## Supplementary Table 1 for "A population based expression atlas provides insights into disease resistance and other physiological traits in cassava (*Manihot esculenta* Crantz)" (part 254 of 405)

```
Manes.11G016600.v6.1 9.86433417437636 10.282622126004 9.28495312331293 9.85071389735424 10.8737864171084 9.12918479787374 10.3708146314299 8.9728467810272 10.6280004755022 10.44098320332 9.2879842951292 9.18663348341976 9.59087899974539 11.3412282723843 10.6482384268116 9.50486607068946 10.0342635053638 9.94071707510939 11.3759498221121 10.9079687532613 9.32234525845609 8.72852191693621 9.42795885446146 10.4324001084357 11.2515459153296 9.9953655042275 9.6127293591086 9.90352978718932 10.7003440758771 10.9441288204535 10.004020454427 8.71096146459528 9.17476398140324 9.64891344977046 10.7928969429284 9.30594130776663 9.71786331600551 9.70833656929495 10.2615667192972 9.76564757709262 8.99448080686891 9.21826911405132 9.60217160149767 11.1143006197804 11.1440427553909 9.19313644392738 9.35020029912377 9.0460208568047 10.9213767124478 11.583250914988 8.96464595150032 9.154150428694 9.17975506918132 9.90798909187701 11.0326900496362 8.74751750606515 9.24342703311691 8.82159636536896 10.1799020571798 11.7244058401838 9.60208145864443 9.48506502659599 9.66721380378517 9.87019454690225 10.8765171093986 10.0261909264118 10.0460509849047 8.88857556051047 9.8636548926621 10.4190995028904 9.14242320168447 8.97672860637819 9.25265950266623 9.89896287362392 10.618169258475 8.70655185344373 8.82564283635097 9.19013630332886 10.3154348277067 11.3888770016172 9.29005294813648 9.24338244648832 10.1240995012587 9.98376698956498 12.1000080868426 9.53903550778521 10.114905827522 9.651474729659 10.1950202220141 10.8589314286589 9.31673761600661 9.04417895121528 9.24066859044577 10.0050419897685 10.4477802533656 11.2200816597646 9.07680601614896 9.36820845833415 8.58810403006376 10.0279570560251 12.177558935251 8.57214626936395 9.09354724942846 9.37368085864911 9.36117495070679 11.6432259825957 9.08198854930265 8.87394792291298 9.30110258121104 11.9381492008606 11.4972310900098 8.91210668871225 9.15605826064025 9.48224688225264 10.1301345789188 11.4737442264143 7.41412124202785 9.70544753247301 8.87451415901992 10.6031483459672 9.23722063138244 8.44084534983834 8.97824505559745 9.45955040699898 9.55294306909902 9.75454049141193 8.94030633905916 9.08726194619971 9.93437130775802 10.6058424988642 9.86298967345682 9.56766800262309 9.52708599067606 8.54934708477917 9.82552493226089 11.5111086665794 8.63588008028758 8.64716161814961 8.61407513995192 9.91046650634498 9.68372454389013 8.47716440501272 8.79651406886311 8.83089445009294 10.3581752246843 11.1943735940197 9.32841453526649 8.78605358310595 8.71523316103023 8.99932416576933 11.0386409830666 8.96351166520147 8.89522358274805 8.84160149504531 10.0402854612054 8.84791314298186 9.3722058458526 9.00809249304029 8.59347401145481 10.4249118175563 12.022242011655 9.2755772944454 8.9628647236061 9.34037641094903 11.0654426038873 10.5849973003446 8.6914222167249 8.88857912491132 8.97914239921955 10.7571433566705 11.5978016916916 8.68101220902577 9.6227816462027 8.94125548470699 9.05755517452185 10.7004742281332 9.04154005183888 9.20698928045164 8.53994056391424 10.3796789821811 10.4762138846132 8.95181944158182 9.07893140886599 9.615163807912 10.1519564921649 10.0233323240283 9.48855332951988 9.25885998740323 9.57724002539255 10.1729237022021 11.4361445549594 8.99758473954552 8.81692717093412 9.01518091630608 8.75538066925332 10.6008154660592 11.9139612324567 9.53914901119085 8.99628315446373 9.30958386223491 11.0547748253691 11.009915893746 8.74971966328399 8.9377533107411 8.85330777001243 10.8367670973793 11.4879109146634 8.71002104330754 8.91496224416551 8.82935660298474 10.7795817755127 11.4672559200226 8.45759818507798 8.34017131442218 8.64077999792834 8.45909598306957 8.16864874887091 8.33731328076016 8.8188268865434 8.53455823843938 9.41879391634531 10.0211385837212 8.63562071631308 8.74184429168889 7.76326641022382 9.99561290715042 9.40782449460406 8.64034514834261 7.86012558711606 8.47608444325988 9.99603702770661 8.91482429891057 8.45105385090684 9.71181753798741 8.70586469409717 10.0298847327285 11.2058919401669 8.17967744732192 9.15252484795494 8.45946422990995 9.71090127428808 10.4011635760389 8.04435058066378 9.28487331910562 7.69837302878994 9.46480562868129 10.4561707686254 8.20186967880458 8.26993001401932 8.21444588329702 10.7203937510287 10.3905974592054 8.44866697680572 8.80809042686889 8.0121428557865 9.02075128525705 9.00141669211332 8.70428501198489 9.25217406611435 8.14224736646162 10.6014931643078 10.3957579438168 8.36967630044936 8.9325946792646 7.70178205506926 10.2543489365734 10.8290497081835 8.36928332773987 8.81654528913784 8.49172799991575 10.0345461267161 10.5179287167813 8.21553007020471 8.58291107166772 8.70837826222546 9.63688851208492 10.7167615688587 7.11875257968409 8.35015138921107 8.69880178235945 8.12438161257918 9.9516524676387 10.9642119537114 7.67953397561365 9.21458259225165 8.69960788205132 10.2148013316112 11.5252595130351 8.02310498685853 9.35547742588201 8.10328370848018 10.4592505985033 11.5368377655099 8.21481566160123 9.35510653400794 8.04672828437075 11.4800077605358 9.91059376477695 8.24377793471221 9.17130615387976 8.09506202125805 10.4616477599956 10.1810688938714 8.27507670228736 9.49121052810299 8.49087030128586 9.68879304903552 9.86996820962312 9.18801952966043 8.97922484297997 8.75800601850513 9.93264488456688 9.64500831672442 8.17903168463939 9.14038721836114 8.64137115997196 9.47047453904689 10.8384251038944 8.08699023094457 9.66978752584563 8.32742745716122 10.2369749774324 9.44197736306264 8.30405825502612 9.1201811831541 8.47798445443651 9.84133629348172 9.43185955740114 8.05862414244751 9.33563773671759 8.46952223098797 10.201619628668 9.53227939426701 8.27165079168037 8.98518348550881 8.5319592019588 10.2265399436607 10.4837527770556 8.56667944298972 8.79744129276555 8.63268222746059 9.29560221500473 10.0879871274355 8.52241998977958 8.97817303422465 8.24093256026202 10.8685942844881 9.73794868231024 8.02048539066666 8.69911867647926 8.46224524510965 10.1978626829538 11.3218842194774 8.27405657188601 9.42246219633363 8.60452110470634 10.4800428124056 10.9055479732079 7.839200056984 8.34309534095912 8.26909790693834 8.79751574143681 9.98614982931303 8.72370808161576 8.42870445917347 7.82253556171738 9.75244178967237 10.3439688016933 8.90514870667467 9.79483773908079 9.15546671523678 10.6160472381629 11.2426976810665 10.863323696371 8.89379237221157 8.04428764136227 8.78475363405505 9.75906349037346 10.0446985894341 8.7555412285032 9.9059494497678 9.17725649544592 8.51217554859715 10.6784410441507 8.46196683013057 8.46799363336303 8.72171922380896 10.1073945391464 9.32255906937618 8.38765793559059 9.12163214158782 9.32492929934574 9.15902024453226 10.0978756460634 7.73248001532334 9.77383202741855 7.70779577002229 9.07924940984397 10.2321529980234 8.53709786326526 7.9996133059041 8.68492842266609 10.2958619813754 10.7768572756158 8.58761254301025 8.3187108152225 8.3026396197592 10.6525423241494 11.391792962414 9.04846111990291 8.71462693715652 8.9904768873748 10.3214187726407 10.051317438893 8.47517910617789 8.30680299715552 8.20821751195064 10.3123969142024 9.47190723489458 9.00982614352727 8.13811278352837 8.58549011890507 10.2905703940071 9.43838132504562 7.95589147419911 8.04574215976598 8.19119319912135 8.70980566328219 9.02737466260252 7.82833504743984 8.9978922890132 8.18133465048619 9.46091506150694 8.74599084583488 8.07976490275048 9.18465597819532 7.91216159180184 10.4650830819934 11.4411964524677 7.86707141697519 9.18314769241183 9.26365308727967 10.2580764929884 10.3245712294616 8.16196431503294 8.92698480368422 8.64302625415275 10.9705982986452 9.60557447626057 7.78698809696717 9.1298506636151 8.48215544224706 11.3546673454427 10.0119004977661 8.54201384124386 9.14159564352274 7.86128469943703 9.27476476669932 10.0317704344113 8.04595019570373 9.5386069687454 8.46817421486411 9.35383068892732 10.5542798085359 8.00418826785365 8.97993294834851 8.37680009935071 10.4960507288433 9.21474466601226 7.43830904521588 8.74253259320768 8.98658890345845 8.54630024304333 10.143089220395 12.0727969167172 8.34689218360178 8.64838067476895 9.89796315939407 9.13795018437994 10.7114782421093 8.52189400735746 8.63545105507357 9.6836711367987 10.6361299894779 11.6435102705744 8.46268034494276 9.00489401541589 8.74967548448465 10.4772805761393 10.4405354369991 8.89269190901524 9.01589464249288 9.46710125266607 9.72927545339198 9.60771081878954 8.99578899958111 9.62700410441991 9.14528338810856 10.4914278646941 11.9673586198156 8.5444597524711 8.90889155614775 8.95657995079008 10.1875505289533 10.9749685897079 9.15953581183984 9.32347220351445 9.09579998242558 10.5563969761808 12.45585721158 8.72116510547936 8.85937288263817 9.31265987994594 10.4474050815586 10.4044547386602 8.71405985831047 9.15381911297917 8.54495225442347 10.5124963098577 11.5326300919439 8.47379339986643 9.10111448843766 8.84784481652754 10.5745068437051 9.01659916028335 8.52295188779172 9.55853587185294 9.07716209970587 10.7716914753696 11.2310444210103 9.18355862539115 9.22550453019813 8.91084346758705 10.3893998916899 10.8669929033721 9.27550879271095 9.20897722786579 8.74659385469451 11.0609930246172 11.5937738329552 9.06655547553668 8.94159616832821 8.97197655225122 9.89980196732562 10.942438153341 8.69625284533095 9.27012349594085 8.6720270475985 9.75894701734415 10.720448600553 9.04928055642839 8.98649922309873 9.03247464699496 10.2232577983487 12.5150206260528 9.71040132622974 9.02750432356889 8.81869984788949 10.918056400186 11.4551880386841 9.32536779181874 9.01739393408726 9.289356827483 10.5754311374041 12.1682352459113 10.2179448926815 9.14310916236528 9.32300416163758 9.24705660331307 10.1401493987157 11.2178549250307 9.56928231689612 10.374740694014 9.30402700703029 11.5943046043344 11.9863313283244 9.64168899807617 10.7246013937834 9.96206716410662 10.6160193941078 12.5907542038205 8.8733723451593 9.41680550377677 9.68675408994022 10.2345981876213 10.0603932188108 10.2918639111205 10.3668547050589 9.45718874207025 10.266577580626 12.1687001910568 9.6375238903415 8.79946620369783 9.02572754919843 11.231613599614 11.7579000344592 9.48432297583208 9.64324727940065 9.76079024844867 11.0050640504982 9.52143571400658 8.80832398447763 9.41282014217689 8.94255707453783 10.7155210737994 11.4368657261673 9.47123754759313 8.91283326240092 9.7936368148705 9.90959961655727 11.8152302144769 9.50762883665888 9.19145408847183 9.4691916262382 10.7057904306946 10.8601109020457 9.29898359380522 10.3986058297821 10.0396408001032 9.84073218294484 11.5685257058294 9.68867535435454 9.64066815994511 8.13401860756199 10.2852872293651 11.2460405402847 11.1925724094405 9.05764765098272 10.4903850098342 11.291077461582 10.5345867895975 8.75494904809698 8.95127867814405 9.26131578229809 10.2059564381423 10.3186385087222 8.77803726211187 9.35842593721712 9.54717574024089 9.1171267557816 10.1974827340942 9.13652687272543 9.13927646624388 9.52484544372309 9.93720149538486 11.3244756509692 9.93721539034379 9.48182181889283 9.21125315111642 11.1858922010025 11.5165586066528 9.06787221466627 9.41487215000246 9.19831203705579 10.140313796404 11.5961189622323 8.64931893348177 9.90535377814264 9.9337860316258 10.9619044097576 11.3470666185723 9.1203116571794 9.0866595622736 9.25570026120101 8.47399681521684 9.61333816400596 10.6705215686365 9.09122542431842 10.0521528728331 8.63253756106832 10.7047931231718 10.4223991065678 9.48214913044762 10.3612773131124 9.71388779718689 10.3189422238105 9.65531516041264 8.43031212250179 8.96339570064185 8.68620159337113 11.0572728295965 10.510259135391 8.8003794703186 8.71752319130025 9.16520357378345 10.7693063206836 9.88970311847247 8.68002069697946 9.19642550519052 8.75502686098521 9.7779240947298 9.73973495498297 8.91526346285871 8.5120820654548 8.76672716695873 8.82656298649153 10.2124914134242 9.03470097608213 9.19504080899448 9.93322211772331 9.91045762754985 9.3069267006413 8.35618586432354 9.46941963573734 8.45867676162257 10.7039670487039 10.3484161307976 8.87056191314801 8.95587040412436 8.70682839766627 9.72668898108523 10.7839041837286 8.44043606904961 9.16109202859164 8.24062219221988 9.5575118493599 10.0342223388433 9.34389166846758 9.08530225693799 8.70841988181636 9.77300361259153 9.76829246269367 8.87818196240329 8.35691574032384 9.56222836402254 10.1670834323402 8.77682225593033 8.81071235742504 8.94155789897738 8.60912650392963 11.3180633446761 9.81527904106814 8.78302197451459 9.14143148778147 8.59622484969351 10.0466802575879 10.4080468807647 8.75807769273767 9.25871193931389 8.73463087665316 10.2677402128867 9.99675636990292 8.89977130501625 9.19602687455184 8.97577805130531 12.4796537439157 10.6839643236248 8.89733458146991 8.50382175139743 9.16943307555781 12.0380690058104 12.2150045886184 9.16136998489486 9.01487511682328 8.72274644060939 9.97199936549518 11.6045350809817 9.52788523515125
Manes.11G016700.v6.1 4.00019401878903 3.70064765159346 3.20665085371097 4.25901200280941 3.05314717308039 4.41428615810265 3.15816018115106 4.15893494855481 2.59979625578436 3.53020872524022 3.37755019900241 3.36600946521298 3.11804907243019 3.44305187794855 3.31139865403928 4.11799684464506 3.65499577699941 4.25595750004627 3.75141957250998 2.59979625578436 4.58068053783174 4.25817351072512 3.86806484188898 3.34898337200862 3.36517982117798 4.11052264858323 4.21443061264207 4.63870206278402 3.45177722385841 2.59979625578436 2.59979625578436 4.21744849955037 4.32268693423703 3.19522409136653 3.534550744678 4.51977509900985 3.83362333230266 3.80327872727126 2.59979625578436 3.68399644396397 3.67832315661216 4.09512107142132 3.88392636584803 2.59979625578436 2.59979625578436 4.02422064017721 3.98542741831231 4.54232165639767 3.51445194617031 3.26766221655289 3.99885256554192 4.50450606405752 4.26395233366067 3.06059267461742 3.58452961246909 4.31952733684816 4.28913622557043 4.08528478530829 4.60332126411731 3.14040437654277 2.59979625578436 3.51922507660927 3.31285807433133 2.59979625578436 2.59979625578436 3.14237346324655 3.39839961501261 3.43153906783138 3.62597558266889 3.14104836382465 3.63534940362202 4.38449295078425 3.13708551334606 2.59979625578436 2.59979625578436 4.86357103238176 4.49891579816444 3.93888509688516 5.14161547873157 2.59979625578436 2.59979625578436 3.6785121503149 4.24640293491679 3.60689911294869 2.59979625578436 2.59979625578436 3.49798972571452 3.9389760881058 3.68708708770417 3.03309729085306 4.24359201923796 3.14815201337652 5.31336687392941 3.89410639616326 2.59979625578436 2.59979625578436 3.17403919595947 3.61328877298459 3.20664689713645 4.55703356601824 2.59979625578436 3.71519268625639 3.47304370785199 4.3508688669737 2.59979625578436 2.59979625578436 3.72290173601887 4.20967705968188 4.09638608810693 2.59979625578436 2.59979625578436 3.16467000805317 4.15371096450366 4.19729973343173 2.59979625578436 2.59979625578436 3.34666675568901 4.11215830973098 3.58385032575014 4.63122847993381 3.08797719378391 3.13872541349518 3.79221425607642 2.59979625578436 4.04544993850666 2.59979625578436 2.59979625578436 4.05597743526231 2.59979625578436 3.14854429515482 2.59979625578436 3.42111300273466 3.19371833097314 3.0891275296357 6.95953622773325 3.2005024480778 4.39902573701029 3.42743776871339 4.09270342522085 3.38823800246194 3.65453234745754 3.7995854611854 3.87060850007662 4.54281840987257 3.31164659151673 2.59979625578436 4.22686282756026 4.1709732695979 5.66805760634679 2.59979625578436 3.5958917857355 4.33364362287116 3.57958220175784 4.98192567659252 4.74490529112608 3.89704827642037 3.98002620939454 3.4487476336749 4.11259858698007 4.29045549238733 3.40808966416724 3.74089425304051 3.97169743679545 4.53584095163051 3.16701331005524 3.49183502491586 3.45050421449097 3.73843338375418 2.59979625578436 3.31819734655646 3.41380625865222 3.65507811070983 3.34034589785326 4.01603236594508 3.10734665489403 3.39808541971548 3.16417745732558 3.82765027157642 3.6727640892179 2.59979625578436 2.59979625578436 3.66402117096709 4.84119820392975 3.75515036559929 3.82362577113951 3.50938787220478 4.95200235343929 3.83815824780461 3.14070663490831 4.64354732771275 2.59979625578436 4.11252522245328 4.50680177423274 4.12673181846973 4.73719396217475 4.1973405459155 3.56747809674052 4.84820855892576 4.35813568019582 5.27663913426041 3.69283169022679 3.32419446547007 5.03680013439831 4.59402258393028 5.35930577784675 4.08056208543694 3.97203315376451 5.29418779315513 4.28382777374311 5.19485623069306 3.6230949516324 4.41781416261837 4.41186666836158 3.9184722264597 4.34935635189873 3.97211625779623 3.45964190878352 4.35864043070575 4.80089919246676 4.54377034797517 3.87159317967938 3.07737644082094 4.54909591238994 3.92115063075171 4.56628695974774 3.16305146276653 2.59979625578436 4.88515165016035 4.72669514704258 4.16920383302777 4.41467451740912 3.40474794282282 4.02904854250038 4.33189465512214 4.9375379898859 3.34376290195548 3.5051384300408 8.37082196145182 6.85221001620663 7.79802036500607 8.47437738487734 6.83333591523042 9.41438375858166 7.37351022351679 5.29473451798079 8.21842514086609 7.19871457760255 8.30616721176567 7.01201624667904 6.916700416728 8.14166271125176 6.73419833558485 8.02836910359051 6.08881562806212 6.07497697228063 7.81966614576264 5.07827029939679 7.98754502627596 6.82802608239898 3.85685271894689 8.80918872654902 6.71956254187016 7.86547163804147 7.44578526035738 6.62567345442168 7.87503955619375 7.41400792368957 6.02221930934576 4.69287287146534 5.51890154073856 6.18866370894334 5.99994242589828 7.88551425980021 7.59113193537818 6.44743093023373 7.7876075253654 6.20069221540272 2.59979625578436 5.80047894455779 3.84501639756676 4.11617595338912 3.77057780858682 3.39696096412707 4.24500758352783 5.11350091678415 5.79580605691675 4.00623011513918 3.67127404849583 5.08774084989317 4.04286445161379 4.07354455421808 3.79844177946721 4.03972684270007 5.61793946565504 3.64350806188927 3.35223927418133 3.45882666299881 3.08962850859985 4.50308666897805 4.41978891372469 4.0656012116129 3.86227236009567 3.27020841900006 4.77197887413299 3.16495280147876 3.79469870865205 3.66435385101226 3.17618018401525 2.59979625578436 4.31763172336849 4.76767332618809 4.39453026483815 3.96110499299225 4.20887020349336 4.12337786434941 3.50726645208533 3.18526268121318 4.04068063587489 4.24261447689179 4.38629188233266 5.08856714999277 4.20268331504518 3.17865863106762 3.92190034936358 3.94339026023944 3.97279742739903 3.77853098325696 3.85883507686872 4.86030706036965 3.83707874515466 5.00958551263064 4.32185540824269 2.59979625578436 4.35650913201103 3.52099072017288 4.07763778574119 5.09427882461098 2.59979625578436 4.60115349631999 3.68252091038086 3.52860207380879 2.59979625578436 3.13261469345293 5.06871934849143 4.71298971188403 4.7711030284541 4.93015162087065 3.40627957054017 4.52452370714701 4.31118437431769 3.71999682860615 4.04709136331091 3.93085353165655 3.9210256877759 4.47916531704845 4.52561882532054 4.17406586346766 3.70638602740283 5.41007238783129 4.81459010940698 4.82396988667721 4.10344866027651 4.07510579644176 4.21869772867626 3.9855781590129 4.13481859119177 4.98310222217796 3.60500179411574 4.60825709559675 3.93380540512647 4.42155230057209 3.33690766491106 3.54237083727351 3.29703488223369 6.12887185041722 5.85537558146268 4.15441274922849 4.77053254152808 3.44498313082173 5.63359148225094 5.89870240453895 5.91366957083833 4.06685169034419 3.3195691347463 5.85554794083511 4.99416496787937 5.83720936186613 5.09130733156325 3.41425061787075 7.77415113004252 6.97496345949401 5.53260901940399 7.66983323232766 5.45063570736461 5.21412856924968 2.59979625578436 4.29567202928019 3.5620367008967 2.59979625578436 5.20163370714372 4.63920105073132 6.38816242390199 3.94880500380553 3.24419192203211 4.99490356022736 3.88815639471644 5.44275254289269 4.42451881849863 2.59979625578436 4.50606985970418 3.74177090403687 4.33090182902305 3.63068502978547 3.04794204847268 4.55052264915921 4.56633143262214 4.56263866326803 3.54703977596284 3.76313931055706 5.44189141938053 4.67456084827243 5.05001699771239 6.31710484878799 4.36908624203668 4.30486787384004 4.61487206509232 4.48774301984709 4.37260586062898 4.54340742320021 5.34525956447136 4.40916081935497 3.75877749998037 4.10393562431819 3.35334699951933 5.28302172754956 3.57995862099293 5.64757529844045 3.69286530377354 3.61601268946692 4.79922321739545 3.79979116337823 4.75331904367428 3.52947891353982 2.59979625578436 4.7495482855772 4.43063108068433 3.2656464759195 3.63202778143493 2.59979625578436 3.98033608325728 3.73269580497058 5.25352991252912 2.59979625578436 2.59979625578436 4.48110040514073 2.59979625578436 4.7106484346819 4.25428728367342 3.07142817417063 5.144242962 4.14774567537812 4.92234854768577 4.2602504023305 3.10730057077166 5.46405837025113 3.43661259381833 4.55646332505857 4.0038787903597 3.41079602512175 6.37952963154162 4.90514754377475 4.12948486021305 3.98849470309684 4.20674458808463 3.37519338652555 3.86603275622437 3.96484414607952 4.21584791522146 4.56220737271307 3.79829053893291 4.41003778231333 4.20453649528686 3.51441303477161 4.52956853056321 3.29459327228905 3.73972313281026 2.59979625578436 3.76161359990107 2.59979625578436 3.61494347329094 4.81296086023192 4.18174257702665 4.31187358668697 7.90192187008315 3.99708007539002 4.97100233609373 4.01233539133735 3.90722036148961 6.58654925411772 2.59979625578436 4.42689880353533 3.40715420382606 4.09969168816921 6.35394664193044 5.25456856850287 4.33169733648028 3.78036332938571 4.49877845988911 5.69395874842073 2.59979625578436 4.76398701706863 3.63191729296878 3.72987887300017 5.95581220704447 4.54867696143956 4.89532612589868 3.96887066432163 5.85146938561743 3.66946102265825 3.16597009136717 4.33787606331821 4.06081522127391 4.31831512951864 5.98349982328686 4.53366856272276 5.625589798037 3.960909276293 4.75117950950394 3.58686561369776 5.29511139457509 4.53354132092935 3.39133175835895 4.61262912306412 6.4683519000843 4.2821861767757 4.55719402336317 3.85085213849157 3.56736478650805 4.87597329876011 3.79022776133736 4.75875710156399 4.68546670263117 4.96178353506916 4.90457310691393 3.3587333930702 4.33633153909807 4.36563812257671 4.33936876840666 5.72635049440215 3.13864089446275 5.88264193971431 2.59979625578436 3.85090771353058 4.55615936012455 2.59979625578436 3.73083783830194 5.96227432050712 3.836732430619 5.0726799328725 3.65087979903062 4.85986424825751 4.58788309611972 4.63980003737757 3.53847686764951 3.4492382492155 3.32593040474478 3.7769285957467 4.34824872592933 4.91761947551038 3.63459143030087 2.59979625578436 3.98651762349796 2.59979625578436 3.88775040400341 3.50360441488598 3.20691983770591 4.17740592806033 4.23515348862007 3.98141560807269 3.36586943173339 3.21419104749459 5.2820275611562 4.44850894673969 3.92787004180655 3.31295268164799 3.98944698124089 3.28089785406808 3.60091484347649 3.8322434301044 4.65753087011458 2.59979625578436 3.66098315638991 3.82930344203147 4.45725587243501 2.59979625578436 3.20491354779203 3.16658854311766 4.1396949679635 4.11313282674055 3.3217847703779 4.46534611123475 4.0383893101787 3.86611458455853 3.86662691579016 3.15184207342633 2.59979625578436 4.62986643830076 4.32364185819135 4.16393631956526 3.97395710301078 2.59979625578436 4.91755522636395 4.15999498321874 4.8277765057451 4.53586350664429 2.59979625578436 4.43554688618662 2.59979625578436 4.86944003028887 6.34480342621695 3.93208784448111 5.25811278834225 3.87343327725243 5.47991677272399 5.38643655736877 3.47486106856339 2.59979625578436 5.99159582542454 3.7445127826073 2.59979625578436 2.59979625578436 5.31601952584516 4.97767952485994 3.86702542793998 5.29492015715611 2.59979625578436 5.59967726685854 3.73196407753729 2.59979625578436 3.78571618747852 4.58817124990473 4.04499965737973 3.803218555989 3.84296024738036 4.47074681878499 2.59979625578436 3.60467421168305 3.97705641809346 3.58108019770772 3.7341416335537 2.59979625578436 5.06179391278514 3.72725603822417 4.33270486205612 4.81211767708404 2.59979625578436 3.74095456484091 2.59979625578436 3.3686302546408 3.74192460119621 2.59979625578436 4.18507241187271 4.85894250596038 3.72035308678538 3.93685923422374 3.8602790392649 2.59979625578436 4.65313198957308 4.02838372931525 4.09370983056882 3.76245128849444 3.39597509573417 3.42558272829161 3.38273842837332 3.39845749303654 4.73873211184357 3.08638207118581 3.93224927260848 4.1733537671966 4.45589273863113 3.15454793880454 3.77818253122674 3.82878776866292 3.85690721464938 3.89790017897881 2.59979625578436 2.59979625578436 4.31699294712869 2.59979625578436 5.03970066914306 4.79587404593374 3.37232711662656 3.88257670646385 4.39557409222477 4.16169859810897 5.17911667561826 3.17004009026973 4.66764273769189 3.48287750794055 3.23023422384682 4.12442767665235 4.43099452516573 5.01419746661709 4.08963289548746 4.0301906122985 4.7752217903087 3.79786838197514 4.62442291598567 4.66837550367895 4.0094105840565 4.18011297773721 3.68333296007617 4.42076172443879 3.2235071789958 4.59058572477961 3.33144589813899 3.1677776264212 3.91072334621585 4.79248851986712 4.55373953033316 3.75527279296354 3.07369795760033 4.24853291030848 4.40652449424007 4.24175702933032 3.8118110995591 4.96302157751975 5.15292582995651 3.76939221559305 5.57964873800849 4.26530609196729 3.37561084007314 4.53882876225885 6.47359276676089 6.43789717432484 7.70353997731685 5.25862448326379 4.06483944005335 4.71838677551019 4.20578051010395 3.92157768105601 3.7236190172748 5.30581816093841 4.24003780694579 4.19526361165132 2.59979625578436 3.22438648604129 4.59639487173828 4.00780696330359 3.44945532343366 2.59979625578436 3.1167432246131 4.46995122641455 4.60432961326152 4.12663141229212 4.41130423875524 2.59979625578436 3.12790887429037
Manes.11G016800.v6.1 2.59979625578436 2.59979625578436 4.03708300553585 2.59979625578436 2.59979625578436 3.15536754223307 3.15816018115106 3.72776375311705 2.59979625578436 2.59979625578436 3.59615589397252 2.59979625578436 3.93065569810438 2.59979625578436 2.59979625578436 3.6969227908129 2.59979625578436 4.84057715139863 3.27626599380655 2.59979625578436 3.93330581446344 2.59979625578436 3.96294581259982 3.03555783025232 2.59979625578436 4.11052264858323 2.59979625578436 3.92507092375754 3.78836439742839 3.34471773959398 3.56031851016587 2.59979625578436 3.96370742327693 2.59979625578436 2.59979625578436 2.59979625578436 3.16493055238067 4.05445726499457 3.91152548879852 3.54404840770504 3.67832315661216 3.04922317902088 4.36431903329253 2.59979625578436 2.59979625578436 3.20086796870012 2.59979625578436 3.1556293923897 3.13370949737372 3.26766221655289 2.59979625578436 3.06715486812035 3.75398817394522 2.59979625578436 2.59979625578436 2.59979625578436 3.1130976494983 4.15876790027276 2.59979625578436 2.59979625578436 2.59979625578436 2.59979625578436 3.5984555720394 2.59979625578436 2.59979625578436 2.59979625578436 2.59979625578436 3.76083040956131 3.4930121375438 3.14104836382465 2.59979625578436 2.59979625578436 3.35537191096595 2.59979625578436 2.59979625578436 3.28754744734438 2.59979625578436 3.50975638980862 2.59979625578436 2.59979625578436 3.44184362766157 2.59979625578436 3.85486015733762 3.60689911294869 2.59979625578436 4.07872003427483 2.59979625578436 3.50982048758402 3.1906912113914 3.03309729085306 2.59979625578436 3.14815201337652 4.07870230769258 2.59979625578436 2.59979625578436 2.59979625578436 3.79180980994348 2.59979625578436 3.92021050104314 3.03824441707797 2.59979625578436 3.60218563771027 2.59979625578436 3.83291661938213 2.59979625578436 2.59979625578436 3.88656439866024 2.59979625578436 3.31666850209906 2.59979625578436 2.59979625578436 3.16467000805317 2.59979625578436 3.27950361820524 2.59979625578436 2.59979625578436 3.76223258926034 3.30063053759635 4.16081236150361 2.59979625578436 2.59979625578436 3.13872541349518 2.59979625578436 2.59979625578436 2.59979625578436 3.25674191122001 2.59979625578436 2.59979625578436 4.73248058554761 2.59979625578436 2.59979625578436 2.59979625578436 2.59979625578436 3.56505178574322 2.59979625578436 2.59979625578436 2.59979625578436 2.59979625578436 3.32763914543774 3.38823800246194 2.59979625578436 3.50513210186605 2.59979625578436 3.86798002802846 3.10567645987634 2.59979625578436 2.59979625578436 2.59979625578436 4.22541511100685 2.59979625578436 3.41833297366157 3.17781093920006 2.59979625578436 3.458446002092 2.59979625578436 3.26459823700284 4.5469866593442 2.59979625578436 3.41561414201033 2.59979625578436 2.59979625578436 3.04070355142447 2.59979625578436 4.05027413765705 2.59979625578436 2.59979625578436 2.59979625578436 2.59979625578436 2.59979625578436 2.59979625578436 2.59979625578436 2.59979625578436 3.12628544447371 3.62050145251511 2.59979625578436 2.59979625578436 2.59979625578436 2.59979625578436 3.43834722454961 2.59979625578436 2.59979625578436 3.57481146710267 2.59979625578436 3.38119400831599 2.59979625578436 2.59979625578436 3.16817936116962 2.59979625578436 3.66369345014556 3.64289174800335 2.59979625578436 3.87500039845426 2.59979625578436 2.59979625578436 4.13929314089638 2.59979625578436 2.59979625578436 2.59979625578436 2.59979625578436 4.34696871659193 3.30082812140204 2.59979625578436 3.71345399818543 3.04772504160026 5.17879289931608 2.59979625578436 2.59979625578436 2.59979625578436 2.59979625578436 4.81693794120691 2.59979625578436 2.59979625578436 2.59979625578436 2.59979625578436 3.23226733660521 3.30507518886183 2.59979625578436 2.59979625578436 2.59979625578436 3.20006221402401 3.13294224426404 2.59979625578436 2.59979625578436 2.59979625578436 4.38244878402337 2.59979625578436 2.59979625578436 2.59979625578436 2.59979625578436 3.67347537460116 3.0312983665093 2.59979625578436 2.59979625578436 2.59979625578436 3.98182252389378 2.59979625578436 2.59979625578436 4.21473191618288 3.19240955863012 3.80239036811738 3.24358690281098 2.59979625578436 3.89185867495028 3.07492497937578 3.76972904016815 2.59979625578436 2.59979625578436 3.45753213759342 2.59979625578436 3.61569775868697 2.59979625578436 3.23218886600296 4.2493057786798 3.08092639916607 3.60210118899195 3.32702834205485 2.59979625578436 3.42553268245098 2.59979625578436 3.58532907336892 3.23544690453558 2.59979625578436 3.43655961124501 2.59979625578436 3.54517870254472 3.32481310418497 2.59979625578436 3.17356662868593 2.59979625578436 3.0751254337643 3.04165461401528 2.59979625578436 3.79473822698295 2.59979625578436 3.52565598760109 3.26566677573064 3.05448293938791 2.59979625578436 3.79793381884116 2.59979625578436 3.30262129821875 2.59979625578436 2.59979625578436 3.4551235647353 2.59979625578436 3.33163621273224 4.22737692092062 2.59979625578436 2.59979625578436 2.59979625578436 3.41150002700353 3.3970748603418 2.59979625578436 2.59979625578436 2.59979625578436 3.94042747078696 2.59979625578436 2.59979625578436 3.42317760654825 2.59979625578436 4.0656012116129 2.59979625578436 2.59979625578436 3.45735620413597 3.16495280147876 3.45643796967227 3.66435385101226 2.59979625578436 3.47556618872314 2.59979625578436 3.42897032873693 2.59979625578436 3.32957983186862 2.59979625578436 2.59979625578436 3.61039820947627 2.59979625578436 2.59979625578436 2.59979625578436 2.59979625578436 4.11387055713032 2.59979625578436 3.17865863106762 2.59979625578436 3.08982373625139 3.41198659639537 2.59979625578436 2.59979625578436 4.22650866326817 3.16658773388875 3.82175856716567 2.59979625578436 2.59979625578436 2.59979625578436 2.59979625578436 3.66660763987476 2.59979625578436 2.59979625578436 3.6587341302309 2.59979625578436 2.59979625578436 2.59979625578436 2.59979625578436 2.59979625578436 2.59979625578436 3.14307563156158 3.0961917105276 2.59979625578436 2.59979625578436 3.06601140229909 3.52181474650389 3.10020146374746 3.15916706065669 2.59979625578436 3.17763575246582 3.66732780932737 2.59979625578436 2.59979625578436 3.6817973704571 2.59979625578436 3.17372833296139 2.59979625578436 3.47565525924005 2.59979625578436 2.59979625578436 3.0825107763154 3.11937986360436 2.59979625578436 2.59979625578436 2.59979625578436 3.55487327987091 2.59979625578436 2.59979625578436 2.59979625578436 3.35883779744775 3.02864738326235 3.84970202500361 3.25463556543704 2.59979625578436 3.87509087820222 2.59979625578436 3.85933480019695 2.59979625578436 2.59979625578436 3.09253880012922 2.59979625578436 3.62430159717881 2.59979625578436 2.59979625578436 4.02797903875605 2.59979625578436 2.59979625578436 3.03367268315916 2.59979625578436 2.59979625578436 2.59979625578436 3.86946318941852 2.59979625578436 2.59979625578436 2.59979625578436 2.59979625578436 4.09528268470874 2.59979625578436 2.59979625578436 2.59979625578436 3.35977791636333 3.66411922568851 2.59979625578436 2.59979625578436 3.53155994928146 3.27040979766199 3.97047115582038 2.59979625578436 2.59979625578436 3.72294818891706 2.59979625578436 3.7885756141648 2.59979625578436 3.13125931646859 2.59979625578436 3.48895088648259 3.44222174044339 2.59979625578436 2.59979625578436 3.58986811839253 2.59979625578436 4.32698450088052 2.59979625578436 2.59979625578436 2.59979625578436 2.59979625578436 3.04792100866332 2.59979625578436 3.03813347158508 2.59979625578436 2.59979625578436 3.08920714372086 2.59979625578436 2.59979625578436 2.59979625578436 2.59979625578436 2.59979625578436 2.59979625578436 2.59979625578436 2.59979625578436 3.51685343953971 3.53345212500998 3.20412094079488 2.59979625578436 3.26967113465158 2.59979625578436 4.16821875263883 2.59979625578436 2.59979625578436 4.06152418492999 2.59979625578436 3.50069880805217 2.59979625578436 2.59979625578436 2.59979625578436 2.59979625578436 4.22075277680449 3.02358893173204 2.59979625578436 3.40388052538003 2.59979625578436 3.47284080734992 2.59979625578436 3.07210468251341 3.84900702269191 3.19855137885276 2.59979625578436 3.67668094694869 2.59979625578436 2.59979625578436 2.59979625578436 2.59979625578436 3.94059545112726 2.59979625578436 2.59979625578436 3.58892620692437 3.04931507854715 3.51441303477161 3.15150067151979 2.59979625578436 3.73972313281026 2.59979625578436 3.83737096748908 2.59979625578436 2.59979625578436 4.34536660017647 2.59979625578436 4.44792523144756 3.35007378670469 2.59979625578436 3.91210167410363 3.08735284545691 4.17673354595633 3.16980602888094 2.59979625578436 2.59979625578436 2.59979625578436 3.33126977399767 2.59979625578436 3.34135829939782 2.59979625578436 3.20229976147952 3.31341918269739 2.59979625578436 2.59979625578436 4.00782792271081 2.59979625578436 4.47316518579083 2.59979625578436 2.59979625578436 3.5792875926982 3.04736748769776 4.59216217699274 3.22666753937026 2.59979625578436 3.77494877884267 3.13561726277176 3.88275664515466 3.1975645660093 2.59979625578436 3.16031210264774 3.57941440235744 3.7284690357755 2.59979625578436 2.59979625578436 3.28720428082605 3.16296043660998 3.76219152482937 2.59979625578436 2.59979625578436 2.59979625578436 2.59979625578436 3.77443947247914 2.59979625578436 2.59979625578436 3.67036819177417 3.10526400266323 4.55460246346214 2.59979625578436 2.59979625578436 3.73599794249069 2.59979625578436 3.9937534300386 2.59979625578436 2.59979625578436 4.90179699403899 2.59979625578436 3.5448296117227 2.59979625578436 2.59979625578436 3.61637548253596 2.59979625578436 3.1664216170609 2.59979625578436 3.07812638981679 2.59979625578436 2.59979625578436 3.89351241171717 3.41619604011118 2.59979625578436 3.02196137564689 3.2004768242502 3.11225860773288 3.40372521807497 3.63459143030087 2.59979625578436 3.42048852473569 2.59979625578436 4.4770429550843 3.34167827884767 2.59979625578436 3.80021628716771 2.59979625578436 3.77947284841511 2.59979625578436 2.59979625578436 3.49523953514564 2.59979625578436 3.28117845314827 2.59979625578436 2.59979625578436 2.59979625578436 2.59979625578436 3.75676762154256 2.59979625578436 2.59979625578436 3.81657459978915 2.59979625578436 3.50532538546463 3.90720832049848 2.59979625578436 2.59979625578436 2.59979625578436 4.11313282674055 2.59979625578436 3.15066378465705 4.0383893101787 2.59979625578436 3.64472216679788 2.59979625578436 2.59979625578436 3.83308018553565 2.59979625578436 3.61701055796051 3.23274696978057 2.59979625578436 3.6888404671252 2.59979625578436 4.05054487831548 2.59979625578436 2.59979625578436 5.06399794800477 2.59979625578436 4.40272371932416 3.20178576582288 2.59979625578436 4.91986901707265 3.448631920834 2.59979625578436 2.59979625578436 2.59979625578436 3.30409561387671 5.21631662540804 3.18330204680804 2.59979625578436 2.59979625578436 4.45286013656279 3.52311327369897 3.50978775222963 3.64182534636077 3.136598296543 2.59979625578436 2.59979625578436 5.02890370927168 3.36223058634014 2.59979625578436 3.64215591805989 2.59979625578436 3.05120239547897 3.34910464508202 3.12734860701425 3.4742952044758 2.59979625578436 3.96314819633817 3.41195457515195 2.59979625578436 3.24766064870577 2.59979625578436 3.75568684208873 3.44859642076762 2.59979625578436 2.59979625578436 2.59979625578436 3.3686302546408 2.59979625578436 2.59979625578436 3.37587920586357 4.33715928327187 3.20938411112718 3.93685923422374 3.03183288177952 2.59979625578436 2.59979625578436 2.59979625578436 3.74098022171292 2.59979625578436 2.59979625578436 3.18764437601324 2.59979625578436 3.95092775944155 2.59979625578436 2.59979625578436 4.36807137923055 2.59979625578436 4.131331207468 3.54935227703353 2.59979625578436 3.27070239318665 2.59979625578436 3.61828513834977 2.59979625578436 2.59979625578436 2.59979625578436 2.59979625578436 4.29512667387151 4.79587404593374 2.59979625578436 3.52129112065354 2.59979625578436 4.16169859810897 4.01124483143359 2.59979625578436 2.59979625578436 2.59979625578436 4.47458735648518 3.12901589028519 2.59979625578436 2.59979625578436 2.59979625578436 3.69911873260326 2.59979625578436 2.59979625578436 3.6723757901802 3.4586293332224 4.64739872836599 3.22256664660478 2.59979625578436 4.06166130216564 2.59979625578436 3.88541124974211 2.59979625578436 3.1677776264212 2.59979625578436 2.59979625578436 3.69910981001619 3.12751666884428 3.07369795760033 3.30313529149927 2.59979625578436 3.51041138144057 3.15448378042256 2.59979625578436 4.29824386362395 2.59979625578436 3.33771173039697 2.59979625578436 2.59979625578436 3.3537310595367 2.59979625578436 2.59979625578436 2.59979625578436 2.59979625578436 3.65701265783937 2.59979625578436 3.08541878809132 3.4528299964533 3.03374484675826 4.39302346921139 2.59979625578436 4.19526361165132 3.75875412432602 2.59979625578436 3.09288309947995 2.59979625578436 3.91654335422461 2.59979625578436 2.59979625578436 3.51213099311162 2.59979625578436 3.34529463786093 2.59979625578436 2.59979625578436 2.59979625578436
Manes.11G016900.v6.1 5.04721822691831 5.21186817014204 4.56261035307783 6.00879538079221 5.03248533955364 5.11808999588929 5.72252674898523 4.76250285941248 6.46936119928365 5.21862000119708 5.08328530454155 5.22489892498785 5.01510144220092 7.82756212785128 5.86161514490998 5.53202907831739 6.54057856460624 5.80721903688476 6.64367275158531 5.21095998477064 5.99545248362529 5.595965576752 5.23986429612255 7.26144422992164 6.28582825689208 5.1635550472111 5.95532380073889 5.90160804921162 6.49284105652948 5.57611705554899 5.33944391322511 5.53467702735412 4.82416063107777 5.99809089297538 5.76792446979451 4.80763743776652 5.75055091132053 5.10938111651433 4.58550746470849 4.93821106905452 4.83701052737507 5.88129756951813 5.56206345206851 6.91276000341942 4.95685828248663 4.54607779429635 4.94295612317128 4.81386544758121 5.1473245808271 6.01017492273823 4.51340644366357 5.39417010396066 4.61688115066248 5.58973897046574 6.16576235796591 4.61202384795554 5.6486712688138 5.0369376575712 6.30175049075108 5.9419605124958 4.54356255605586 5.08580581740484 4.54840231096189 2.59979625578436 5.75932421852385 4.76870022827063 5.27819560543648 5.32941731533892 5.63714010792444 5.43346890406963 4.56109185446289 5.02653368346857 4.75056757358527 5.36305375509599 4.35439551718836 4.93437244663299 4.83809651620105 5.24609710295013 6.60317231645401 5.95589570050069 4.54180703342426 5.11820552747997 4.92862203270793 5.61633942908121 6.27285624322783 3.66741940896117 5.00969192714861 4.91787533129199 5.30573237150719 5.16562150954302 4.24359201923796 5.43236864724738 4.66343872638935 5.53444397954703 2.59979625578436 6.73866955105096 3.9642748863717 5.10568156796268 4.52652053959961 5.25721682471179 5.37937049668787 3.81597882765442 4.21232240261733 4.12154741981273 5.12862405186618 6.20943875674813 4.26502555843134 4.8612462307099 5.19310033660377 4.89670437267203 5.60491533776674 4.21893917731151 5.19861349047571 3.55255446331805 2.59979625578436 5.62515386607477 4.2045430383082 5.9161959716089 5.19075537692058 6.36426998641797 6.32806610336079 4.75619795133216 5.16731040417083 4.11704435217266 5.99789075361257 6.11146008869839 4.04275430652555 5.01165660883931 5.42468388672317 5.63085651437449 5.48929618223263 5.37550478234049 5.0394817831079 4.38748032466568 6.23209714448414 5.0139817767209 4.48471441980049 5.06969246119017 4.8152637192013 6.05144530118878 5.65376059320969 3.91839086569972 4.48513442123628 5.02844887464009 5.76475098726861 4.88732304299798 5.12334396410331 4.86601209600518 4.6102922073487 4.9128248976036 5.59827700744129 3.73412781064583 4.41225269808406 4.75378785238388 6.16668703682895 5.16976982382246 4.06805322863222 5.07545148347007 4.73722525020354 5.71696266084127 6.13329888044534 4.49002636732961 5.00343333091493 4.62178841464404 5.47639021072934 5.68032914877312 4.40884519426515 5.42896153645658 2.59979625578436 5.33515992887334 4.550685721864 3.8789415331015 4.75990864082742 4.90073528209625 5.37719467735021 4.99617806643789 5.98232964459956 5.26168506543064 4.38522121117082 2.59979625578436 5.4639295593729 4.28064711595873 5.29544241237297 4.86209154290926 5.58145934255752 5.70315674058382 4.58090563561855 5.12125583808116 5.79265892020216 5.76744249719485 6.18296283031074 4.72543173203259 4.58767334559151 5.51406904816545 4.8005132944334 5.86845570127908 5.91531832447128 5.73693737980727 5.86943259922853 4.95431530958788 6.62359047890616 6.14798927785886 5.2738560564653 5.76690549754896 5.11290992312861 6.15407731790936 6.73263041773832 5.97651860560068 5.79935364409443 5.82063149616915 6.6854108864016 6.73590747977654 6.24761358677668 5.33574944250921 5.09306526005044 5.21899524430465 4.98472996125095 4.6487255840445 5.19878403319461 5.48675703606296 5.78128125797787 5.57142998904988 5.30980468243236 5.39710259211655 5.11592664361694 6.54140544375064 6.76128236294084 5.26012772397432 2.59979625578436 4.59868484368203 6.3889356063474 5.33129638857336 4.18322103461351 5.95733629774785 5.05798044854218 5.35370125358236 5.57702276712093 5.14154905852131 6.18627563306382 5.27950844139843 6.93405372057437 6.46984674622743 4.95773364045135 6.55461341022378 4.53401034143521 6.11403640985118 6.35903071797846 5.04786293549594 5.78977613557233 4.7220511622245 7.4130350374938 6.23933910763426 4.60552224498783 6.07420178926549 4.89074868046941 7.50018465513546 5.83224570338506 5.52409350651512 7.02607528473899 4.24891297286864 7.78954694335225 6.44522183278266 4.89544784176968 6.29080283379065 5.25307492505865 7.25355372908448 6.35823786759007 4.46736409316153 5.83190847513698 5.4082933044077 5.88432211613068 6.15462438626748 5.3945258875246 6.84184254191218 5.66673879715384 5.98790435578486 5.70311609077888 2.59979625578436 6.71064389238897 4.97118830723051 4.74946610836734 5.54702953782445 5.59643138732508 4.36290914721157 6.38084409942452 5.37567406890874 5.84413131816428 6.07863435559526 5.96921889893827 6.10656553761967 4.47874480446883 6.11258136237462 5.81853154926795 6.37428343389638 5.93608390552419 4.75869304336776 7.26254857530375 5.74883399536298 6.21959099533151 5.69305525724842 5.16517103855243 5.6716042652756 5.82758637155272 5.90778828425561 6.53541041894634 5.98328825680678 6.61588107857157 5.15401364107193 4.81199853843918 5.98535034119455 6.13460735935173 5.65723344091825 5.71762498497344 6.19466767455317 5.63473445001752 4.94288935082317 6.09303851549592 5.60221452529057 5.53356890502309 6.28173304512842 5.26024195889051 7.10633450788292 5.67148300417231 5.13954473489732 5.45173832292719 5.17357442848242 5.83542918514111 5.29602253861111 3.44479857084641 4.89955312177189 5.50679663680783 5.6508351967607 7.17295988287586 5.33665507950937 5.47689024237395 4.61459288674562 6.10943150220704 4.77073843978038 4.06713649984956 4.98711500372901 4.86113744080512 4.54807081784639 5.51115620762632 5.06871934849143 6.12387587627143 4.44239666450262 6.16527597700076 6.32843133485706 5.89180180157376 4.81023306231484 5.39182518729077 6.0939840203488 6.14286842164511 4.14358576806397 5.9724059908657 5.50312991063439 6.69136358605564 6.23453549703034 5.37878842702346 7.76215601422059 5.76071116316286 5.63109272554725 6.08800459293919 4.12309769938728 5.3722590265013 5.18830169864504 6.51100753097348 6.04332878439286 5.08740459183289 6.00903793104827 4.70860358452973 6.238717865617 6.21305107868412 5.88615294258745 5.61919077234902 5.84171418230097 4.87124260483155 6.11692765745575 6.07116315541341 5.02928909045531 6.06025624259189 5.31600308968472 4.90281255558783 6.32581878490181 5.62122573886181 5.09077543786009 4.96033042107458 6.57251740222644 5.9492157504268 4.55091090840958 5.71576612726525 6.350357264757 6.25314876878617 7.21102239864179 5.81441058748517 2.59979625578436 4.95240398197189 5.83416043172605 5.86051388257312 5.30137388918 5.06392928955458 5.37473573560032 6.76354061337381 6.87726889013689 6.27140976179814 5.33916692407999 5.08982709406433 6.17898794672641 6.51079777252956 5.63746594351726 4.9513991278885 5.52504284448505 6.01878370180998 6.4458907419122 4.98023550483794 5.25275013212627 5.16069120821381 6.77209212631005 5.65821140461697 5.68153909698752 4.93195600018434 5.08780596532073 6.73226718908079 5.71978884824877 5.1958597522124 5.42996670611687 5.91651178806436 5.82254778869343 5.53765899608395 6.37395386153113 6.26225210712929 4.86495019502687 5.89097384096427 5.23467761698834 5.38972578738149 5.75719597442249 4.6278574683894 5.78799597359034 6.27551548357524 5.22316075618494 5.78480450353924 6.36167478491114 5.46920982464254 5.44305525015407 5.44510258230149 5.87309459545522 4.38397323191032 6.53412896310228 6.40948344805631 5.15829088116145 5.60717684756847 5.25352991252912 6.44302366362417 5.52777195978129 4.28978842422032 5.93713084179442 5.45423098837718 5.39536755786827 5.6615324383083 5.42417038177084 5.82451750458168 6.15082554764097 5.30916126797572 5.88880467168407 6.10678714578176 5.70928807009761 5.11742022388304 6.65855116213468 5.52574293804844 5.36516834936683 4.21915361101809 4.98816005139475 4.91198674352648 5.79154599007989 5.64248553832682 4.59154966620907 5.05424049081214 5.74462956046561 5.79118250880813 5.72984360845093 4.54796906733046 5.28793394700189 5.40342157934816 6.16460238094271 5.36932661554819 6.31138454463795 2.59979625578436 5.56989846336611 5.43372591386275 4.67468137031772 4.60057766972549 5.64883328409213 5.10541295943916 6.64078010655505 6.34023328349511 4.40103207344144 6.19237667261427 5.49367771283746 7.57897883261348 6.86178325297009 6.80270819646995 5.98135256750394 5.76642194808527 7.47941228330867 6.92498437453077 5.58566873016886 6.09680343877211 4.73543827751313 6.71358744095899 5.93820809987527 5.00282391659368 5.10976588634192 4.85065843181288 6.29403253616451 5.89432519603027 5.78149050709884 5.85678833217173 5.19927462646867 5.4926385799268 5.82958061139121 4.79702037009927 5.57669147691055 4.67057815736208 6.55577752951128 5.0285572434843 6.39167057841426 6.0124274266933 5.63990877257449 5.94673475419323 6.12573245199166 5.18420072457802 6.01973140632383 4.85028166447726 6.21598052443475 6.54995747561081 5.1650515925038 5.76291599342512 5.93202038688188 7.07429797540986 7.01957682615367 4.88333859247354 6.03766810897585 5.24189829530725 5.92812328932785 6.34840618399705 4.48253560809461 6.67039098380129 4.4534986438097 6.46002072804533 6.49867880485667 5.62582106681723 5.74637384709228 5.12051315625149 5.44929709346689 6.02078531286997 5.11208558832606 5.50681661976795 4.66426242102721 6.69865386351537 5.44495957451509 4.44628816343821 5.4620947065964 5.20900994520998 6.19818503193367 6.40102147872666 5.15643230167186 4.47223443463894 5.50217651169116 5.17871230316181 6.55746072787151 6.88322411504729 4.62906743223544 5.43846308275631 5.2648033898062 5.59191182853643 6.18247905968407 4.68999960726321 5.5766784585243 5.45433825038994 6.35166546010916 6.45288631926302 5.13718661899674 6.30851114502185 5.04671032685553 6.01040181073693 6.13559256909138 4.91531722652645 5.66950272425132 5.34308500827923 5.75794563619985 5.6438182352062 4.67530021486359 4.78064783140854 5.29101960207716 6.59995632680062 6.50333236958925 4.04753606093011 6.20640925888042 5.18076410770293 6.29114553558622 4.84485763444975 4.24072801918229 5.8143831021116 4.8644894516092 5.97158999824983 6.19766085571277 5.16212567183089 4.73749339697024 4.81193159892242 5.78997695098359 6.25516964344086 5.60859264875608 6.14156627062532 4.95085585524024 5.81626801019307 6.21560038620596 5.45295053203252 7.1536075581911 5.05225991711203 5.70354343247041 5.82399236477873 4.59427589125696 5.63046776395336 4.67979994923048 6.88618146228041 6.27019179642196 5.83703219094806 5.99159582542454 5.53970078671139 6.02865171899701 5.72440515974775 4.14418559413127 5.78472050430664 5.13655102009792 6.04563729562595 5.41533298024358 5.85540789248489 6.09921412140134 5.77481682090605 5.55037598205006 5.3926100257958 5.31618868989025 5.65803369376456 4.81615006822346 5.73451510000824 5.51558490772681 4.78838956330999 5.5402573820081 5.19459103436294 6.01816616418636 5.60092829600791 5.44635590110441 5.38375497928097 5.05216210166522 5.91807249926576 5.65021343227135 6.23941935655863 5.66832519039415 4.62880619040787 5.38045250367613 5.55160363225304 6.47539478557982 3.86313458589679 5.68664180371568 4.91743410221424 5.91314142553881 5.26879535826776 5.63034946711517 5.06998671463888 4.55015844520956 6.25659516086504 5.48401483519248 3.60460476561547 5.09699748368493 5.70247409335716 5.92659388224962 6.10166615156401 3.83925168300536 5.45013817438556 4.90153421480469 5.7816822126644 6.24321143213355 4.77982873616173 5.18267373420974 4.84227965876169 5.52768740960624 5.37325073172936 5.41376154196529 2.59979625578436 5.33612814460004 2.59979625578436 6.08012404018521 4.54483647421163 5.29711017794728 4.77090220913066 5.56864812409918 5.79699041649395 4.52332248058407 4.96601252849231 4.29750117352092 5.64852221696631 5.44263615173732 5.01419746661709 5.3784587972061 5.38245742386121 7.09131544819694 5.89019114758964 4.51025954635073 4.83470167237421 5.2753875463676 5.47799060450277 6.02922659749187 4.21874415187265 6.0868483946442 5.06691678238218 4.82520382164408 6.06128228558896 4.25819570546151 6.23007908531511 5.34942425826156 5.98218179128441 5.59465948815385 5.17344444281462 6.03665761937351 5.27175588069972 5.8287832325247 5.21582222721837 4.50795195194714 5.00055228320798 5.87033840056631 5.91184575616491 5.61718699193481 5.22462514801332 6.97888371917918 5.61088024143791 6.37576800666663 5.57807214968825 3.8120814247525 5.6550109483964 5.02179893952096 5.89496817231332 5.29915829802043 5.06517079858433 5.58404955357816 4.69165538016333 6.08716100762165 6.31746973277626 4.45192201205434 4.56261969712345 4.89858244559816 6.37704228396975 6.49802797239303 4.95359282810081 5.18912234357239 4.72562044687833 5.90194804629633 6.13274659336527 5.5179575175209
Manes.11G017000.v6.1 7.20668035259605 6.14716260615111 7.75884671252021 6.21376854331333 6.92678931538822 6.32056840085385 5.89031570030332 7.06884371292767 6.38849434796488 7.32784880009032 7.0263753165966 6.38288127276624 6.73693574568072 6.06550000530721 6.87232008462902 6.54792223181738 6.2326538969298 6.52156271582522 6.36215310038342 6.15367299750387 6.57161962779485 5.77707736423402 6.9565395382346 5.92021806314691 6.42502219105319 6.73312281140297 6.35468247898523 5.2704880086676 5.83751490898161 7.37134620028103 7.08652888218315 5.96020808773606 6.768399755489 6.57781241139721 7.57169006948092 6.98251051238513 6.52051600273108 6.88197703572779 6.3712621832625 6.81064437777721 6.95654317026063 6.147943788568 7.12999004283083 5.89658218484681 7.25454319321696 6.09097457305827 6.88093119210357 6.18300474417777 6.97775048347142 6.35342739428383 6.26897687280211 6.64844489820226 7.1326806880633 7.05359917201796 6.87644213675427 6.50091440513258 6.73323494157317 7.2497056406979 5.87798105131856 6.43671137457983 7.13820434054114 6.80684453936688 6.9144641358582 7.76317804291259 7.73355555584981 6.75601023798926 6.45816806494398 6.37749946990317 6.6397325236783 7.13434503040398 6.85945282016129 6.90453617774628 7.50127841384699 6.4348456154551 5.69841527937453 7.25052329698154 6.55601234347892 6.44468454351938 6.29665363843157 7.37349969607618 6.90883963571561 6.61664508625864 6.45785412430677 5.84863972731989 7.16208062785795 7.31252002697104 6.64856641787465 6.70926120339549 6.55813841831415 6.22868048214899 7.09785081483169 6.93805609550582 7.16092877077838 6.25667778036778 5.6713578930303 5.71958971140106 6.73029535766722 5.86403087066481 7.32619756515671 6.30010877666747 6.3676163286652 6.81144106687873 6.28636180982152 7.21258151868394 2.59979625578436 5.6227856025681 7.10905988958575 5.73494299694636 5.82787064822325 6.46144292930312 6.58266679007131 6.36233266747169 5.33577782233554 5.8943165309498 7.02921040017765 5.91509070207202 6.9440335995995 6.4998128121326 6.3406986443904 5.37647986112798 6.87806745355915 6.63001546167963 6.6771400733396 6.43676571810259 6.5859334045524 6.81796942129375 5.9677559283078 5.89859666710381 6.00810203787549 5.13101189265024 6.51659469147996 5.63612893281522 6.03885446811257 7.16525178910282 6.28682201633368 6.30069724717695 6.45789112979528 6.17879707493994 6.57383138169719 5.90126297420252 5.12002974060285 6.95772571613191 5.65147279214421 7.56592132738324 6.90993815810989 7.1364582205371 6.12174647880506 6.59281655009176 7.75761292482664 6.99041309310999 6.48997500686296 7.58796598488185 6.39772194980215 7.76078364655647 5.60008685196897 5.50393079476949 7.01088414027064 6.31677665669888 7.02921525158561 5.80079251624804 6.82481695257636 5.71446875154745 6.6612923806445 7.68972252192637 6.68494687054977 6.50250215242152 5.83392783055157 6.15483772455759 6.05100434830062 6.65475490160976 6.24874554475315 6.44533356915231 6.05013059323139 7.50352456600315 7.12900223094748 5.94635017841602 5.02715028378286 6.11053931607518 6.77320111363757 7.3090586589855 7.26269192761322 7.22802110623726 6.27686182342208 6.37859580815788 6.63994187579666 7.48209719935997 7.00136517854907 6.40400272660636 7.54651428108061 6.69110512009529 7.74447443732114 7.35791692165576 6.23293835011435 6.41968050998444 7.80677550925955 6.72289466706704 6.22155730891186 6.49795986488496 6.84714175701289 7.94086211827568 5.91687398802101 6.91036381291802 7.13851482889311 6.45443606975226 7.7337007594498 6.81287952848408 6.26040705232393 6.43464758430285 5.96259035586119 7.70324089386014 5.96376504437029 6.07058465006277 6.10863532966804 5.77798693887827 6.59077279551721 7.07685254868479 7.72992012007196 6.61916363446313 7.47851436749419 6.85312979286503 6.89473849335799 7.39321437988523 6.11787390518742 6.12388119811879 7.34660292854623 6.69318361468247 7.61217391480916 6.4038826704017 7.40361499501239 7.24428947264656 6.88023739315103 5.68462377483614 6.31126951558667 6.54312770795733 7.52555143612968 6.4377536041262 7.25830067173602 7.28661370483735 6.43270738991897 6.78069269595425 6.35102957865617 7.11254422415524 7.87895203647542 6.96903102285985 6.89681969749358 6.44168018930196 7.26364366861085 6.30306661354021 6.25245399082824 6.77493972794911 6.24919476720982 7.06344013599938 7.03882308634471 6.2917102816711 6.81773928354835 6.37962655830942 6.32025749464405 6.28493486235318 6.37113253560369 7.2576877889246 5.94859127680257 6.68161543003575 6.31865156335073 6.59733439678669 6.7305299639127 5.86785526336991 6.76839175343851 7.30032402793818 6.5717072856223 6.51419279143119 6.70893197733518 7.37201865802552 7.27977245933194 6.61133630627879 6.39275291398146 6.67894835344949 7.26065040704138 7.11875257968409 6.71064389238897 6.04894630526162 7.05424111712742 6.0341056096237 6.15802769915457 6.44336681740206 5.69084379258812 7.11153031912442 6.12979681315835 6.10844900557013 7.45631157841136 5.83126511785081 7.48685883626731 5.86628345448702 5.9122513435469 6.59462999442668 6.04967856209917 6.86274311367547 5.40064079846631 6.38631515695231 6.9708590118839 6.20830297722606 6.81741343962111 6.0069673189823 6.96711150483669 6.61132701655851 6.18713260350342 6.94213534186486 5.72430763152272 7.08107574574072 6.54684433319192 6.27629867943901 7.3773469297097 6.83182692838291 7.44783173798402 6.31382643738036 6.14791162696948 6.83344178366899 6.38445182504173 6.23094233743433 6.41653089242804 5.45556863758084 6.96173895776938 6.12084111255121 7.42746809058563 6.01277584152866 6.32480032716084 6.62267196130084 6.39909246179933 7.20412894321054 7.50805257894196 6.23139515760651 6.18067485393034 6.45349304135474 6.28297791613009 6.27907422524017 6.62466628326389 7.26767038185144 6.63783250725687 7.22446999314377 5.5067830186343 6.08980963709125 6.22715778203199 5.97506399145309 7.09235477945784 6.55172211947374 6.22144563560789 7.39641103529742 5.87301124990138 7.72929688131982 6.3653349775618 6.38966098764499 7.18054514044209 6.42792152465259 6.80032025597506 6.57991081273571 5.94936089891903 7.17546325527518 6.28567628932471 5.80164523202967 6.60717700529138 6.63341183106917 6.4190973079431 6.1281434004448 6.25070117779194 6.79830726925829 6.01768041291556 6.85709001338886 5.92595919783892 7.32638315101549 6.68186765276919 6.40833692331686 6.98240418890013 6.05650407874684 6.86252931313383 6.83671840225417 7.28655253676183 6.37345148106762 7.23226756514577 6.09006167945566 6.98752387381887 7.07228989323291 5.50652778502423 7.44563268924781 6.34716122908253 6.19456715633971 7.01058234602235 6.29685056291709 7.05504824861587 6.27809400939742 7.40899242350653 6.69441847720971 6.48689140093428 5.53260901940399 6.17757279593537 6.76995370390825 6.34991392434191 7.22894541444395 7.16896720312944 6.68520546308029 7.63212472491738 6.47140807564392 6.67442702995753 6.9006407463275 6.46973543208942 6.8620582498753 5.3467055564971 5.83538787417685 6.61529386990481 6.22574085393621 5.92576302326698 6.91757139535685 6.04976034094308 7.09092691553731 6.26749629191466 6.72151514410363 7.16211935719574 6.20116094231254 7.11744584701712 5.20391570703506 7.43033188641778 6.75960689332239 6.03623894681688 6.20388766357654 5.87699483212846 7.40464314687869 6.09990502538972 6.61892222645018 6.62438928317069 7.05059308936189 7.03380327572679 6.55201449549591 5.69269588124093 7.12725644240349 7.03461610896394 6.4660130009264 6.92341582608181 6.54127778919417 7.23489330249873 6.07110036604234 6.62150887689562 7.29804099585386 6.23450905173394 6.23879790850502 6.94250462793895 6.55231341074913 6.7237676044205 5.98221485124674 7.17613175511012 6.14911071928426 6.67236900921845 6.09031719281428 6.33119832054876 7.36289474348458 6.19025590786803 6.15892788291602 8.05532601966966 5.47449978717753 6.80612910083605 6.73312681060108 6.76187097354783 7.18922703352681 6.60018162275284 6.76608513743748 6.51218371720876 6.62808557742494 6.73421688373118 6.65673997362042 7.42074081439427 6.59019638712441 7.45777621880782 7.05259788256244 6.5271199574675 5.97857271555039 6.96021897505497 6.06316950186828 6.3349533820698 5.71883669116781 6.45416857400778 4.93578006322342 6.51165232528659 7.08624221050227 7.11141014187261 6.41383396115551 6.44750589347118 6.01119375904488 6.75247629075196 6.48274241604294 7.27823117401745 6.4124411598823 5.67301049913091 6.73307995502318 7.64627766783047 6.4562222495638 7.01440598760732 6.56585641044091 6.7118635489488 6.64162006027662 5.84842329784283 7.29959507213299 5.89335906147458 4.80044434393468 5.18879515037969 5.47318864774893 6.13970630080181 6.18934949877234 6.87542239321891 6.91790821112305 5.95301016759759 6.59262043388904 5.81314850235845 7.24577784821262 7.18396682451316 6.19236960088755 6.95137106976609 6.37112684703693 6.99419674795831 6.93247972674107 5.98410604592762 7.15056376644347 6.17135907430595 6.36813029029818 6.54192232046598 6.38511408728202 7.36529379097721 5.74596362224099 7.50340578963092 6.34282901981565 6.56225149818838 6.36627558077625 6.46615923562966 6.47015528310548 7.18097023314552 6.01973140632383 6.534617802425 5.93025377534639 6.84910452050904 7.14627198336885 6.78707292266188 7.56094360884398 6.2234311857353 6.32996423725258 6.63090326523935 6.69329825447655 7.94076545653352 6.71858751981402 5.70166984962483 7.42813064701768 6.37166891371146 7.28129583760026 6.24635692097496 6.32387545028114 7.55208271831143 6.43960584115712 7.38976943977463 6.32344657243751 7.31250864857572 6.67154821161828 6.51212732006918 7.0302776011428 5.86672803921797 6.90799507910404 6.99695199119356 6.2391265114595 7.33838299134606 6.07465113023278 6.47338891501401 6.04301817183554 6.66274952818334 5.47689596352139 6.37765162817533 5.68798474333576 7.06074737644027 5.99872236964637 5.89822336901242 6.24377142220469 5.90328495855183 6.02110167213296 7.06215672778732 5.72785651276696 6.87281604976397 5.83222830234759 5.83904167138636 6.11821218060914 6.30851114502185 6.59189413070764 6.65749288336925 6.64117119517189 5.60078804248834 5.54789846464464 5.57822651253043 6.70592766763897 6.70646549598597 6.62432072250296 5.94546257587563 6.50277059345955 5.52232004829988 5.16966358369481 6.03530554639388 5.71136428930565 6.40492477984928 5.8578521933368 6.54130825355814 7.11242441333362 5.50239554050509 7.3142331215312 6.23705163896251 7.42594405410102 6.6940780299644 5.72862439656213 7.44005950834268 6.1474885655091 6.03370312448398 7.2698763591637 6.43144937494754 6.6728892829164 5.95794417518955 6.80632203717755 6.9796303900233 5.45667075841334 6.41193445953559 5.97595217401892 6.28959065694496 7.48697298166009 6.55157003051965 6.61387786803809 5.60733725888942 7.1592159098561 5.49840183460247 6.8576167369062 6.01870091150494 5.36517335263804 4.98574003949392 6.89139909167932 5.67875247083348 6.81174446383213 5.89214072213586 7.3184740908291 7.32551607355831 5.63490274058531 6.03754579994022 6.4297767587573 6.40503348396498 6.68921664308555 5.97556945530658 6.61336374065023 6.11457703015631 7.24053248187433 6.31812374541737 6.02622748006355 6.22921297472494 5.42034086944471 6.30094659785875 6.57028147522501 5.89578915487713 6.46011183373156 5.73294827270607 5.61321545799035 4.62131747630158 2.59979625578436 6.10599987195773 6.95279417100713 6.81958804104263 5.56332639007477 7.35576538166138 6.05518180320365 6.56337097625186 5.92632655337775 7.27206998597024 5.8001429248304 6.02849790183445 6.80880699638278 5.7273266486501 6.88856642526231 6.48006690367889 5.65612687701434 7.03637469548461 6.2512153040965 7.2460947570756 6.88312300122554 6.65974116813114 6.48688922239704 6.51689607084015 6.80492769757083 6.06539760273875 6.89416459494476 7.5074491495593 5.70919832339959 6.17064995199924 5.327801595328 6.74888796903141 5.64239440263809 6.5943767719079 6.34155844811581 6.3353146450065 6.2226184011741 7.07115750658515 6.62773361190382 7.19179743458504 6.9810754617523 6.43760308817778 7.25756210989027 6.66785323116378 6.23727314960347 6.12127582788235 6.39927876837853 7.46921843790065 5.25313575882273 5.75317907663108 6.93452095619633 5.91138699808615 7.07249227246701 6.86055650727125 6.18055046476918 6.7249769512538 6.3552993691403 6.81619628126917 6.8695601843001 6.29056067782378 6.68473474955108 6.49780274165956 7.29328512312508 6.83700780081803 7.43422953524634 5.83378809726053 6.5027066002154 6.32762557796326 6.1779080057705 5.54738522598694 7.47310848355031 6.83069375783132 6.66841617604985 6.15219800339734 7.08484940142766 6.47194001697272 6.32643986725666 6.43789717432484 6.82211504658843 7.45451698417382 6.77292931863951 6.20978346632875 6.84694710269845 6.22700562169858 7.31686528615868 7.30763753353553 6.71488859383136 6.8723447895967 5.99601646734653 7.64423937317676 6.13412063690065 6.47489618754758 6.89405527054411 5.51456485254429 6.99411089089837 6.45489924721391 6.08315870163382 6.8995691040564 6.32830330400688 5.69943719432956 5.94566315922425
Manes.11G017100.v6.1 5.57034093639299 5.48022326878392 6.74914511157189 6.33565698543679 5.93102454618984 6.59074657541308 6.67054289216737 6.65305297787367 6.28050937242872 6.26477854630458 6.1031518486319 5.80246386877073 6.7582355410289 7.956986450202 6.16613963721829 7.37832854519111 6.97038408273746 6.7780579442175 6.87883228315482 5.49140330394428 6.66976271018589 6.65933380166167 6.90724282918603 6.0360433718753 6.28582825689208 6.40022198996141 6.15949948230098 6.83072905585977 6.49284105652948 6.57265199642287 6.07328106353623 6.35267613115513 6.35189757918483 6.23886949271373 5.69544551611388 6.06559523630645 6.67539668617862 7.0128419471236 5.96614456233831 6.16405329907191 6.34807163035806 6.45311672427085 6.46978169319807 6.78150521471804 6.01105460682126 6.04467867207776 6.31787212762358 6.00880407336422 5.97187605652517 4.80756036272267 5.57143423481297 6.43937036184769 5.68665845154423 5.99864618592354 5.90566172152966 4.92013364930958 6.20293113645844 6.32660320994905 6.18236758904692 5.81387446150416 6.33344938289278 6.95275161585449 6.36998841253411 5.50880681331723 7.22042002142502 6.41679226826519 6.45816806494398 5.9114248397532 6.55604879440757 6.42524142092828 6.59239369078366 6.68068541459412 6.09960467512833 2.59979625578436 5.37935167739317 5.4918938709858 6.53092996609601 6.44468454351938 6.00586570553403 5.61162593405233 5.69426052896026 5.907557844764 6.25013435399525 5.76853648523936 6.32782512096562 5.41027804287586 6.10039936548175 5.8793913498267 6.59723368081632 6.49989832131593 5.53502787833006 6.22039551086664 6.286214977941 6.25667778036778 6.50522654805199 6.02914220368939 6.27309245399581 6.26862687148007 6.59464072837908 6.80297982251537 5.94229230400465 6.43174725164149 5.98738038070494 6.65078109466562 6.74716729012774 6.42476855848583 6.52678810917168 5.7076722122473 6.70679610056986 6.61507771811772 6.53775865529681 6.7136829243031 6.2004545857352 5.67679841571179 7.41172583796575 5.77757432936895 5.44880569477024 6.31288456998491 6.7222140701348 7.31617633629965 6.35315554343278 7.57587873848208 7.36880854461206 6.9481860323793 5.64292686070989 6.76790679043549 7.04501704915535 6.87115297653532 7.27114591472348 5.87139793167628 6.62848003110217 7.6985150774016 5.8412008469997 5.70759388726847 6.28682201633368 6.15620459440854 5.99857544140898 5.61363345386826 5.68923895815831 5.96758613659199 5.77176686350641 6.00758395946637 5.4346110789931 6.21583074885761 4.77329747052553 4.23320332718886 6.50286974331224 5.46693957450673 5.81182170642731 2.59979625578436 5.71458605676975 5.72375896548496 5.50621530787923 6.24358921385727 6.14623801769397 5.22277015530267 6.74870821823881 6.12781174369465 6.02921104350108 6.54381263469301 5.86715870758112 6.7954477831185 6.09015272263998 7.14053165413773 6.60248338910872 6.57700443532577 5.718309513407 6.09971801406046 6.92228915010659 6.07870174634738 5.72914674717669 6.31242188297798 5.68394722434053 6.04377791157539 5.35004426343666 5.53087464743011 6.12625650315766 6.00887895545774 5.0967410682554 8.25444887633543 5.17426476778305 5.83076085908029 5.62006755270104 6.17401069488812 5.89117824954589 5.81510512948681 5.6574976883493 5.5895878495689 5.79265892020216 5.86735595368789 5.37138278974358 6.0449182227961 5.385844238342 6.40013828298163 6.63430198378036 6.50877758136354 5.88071481005102 5.89209660288527 5.94545788159667 5.95871286564201 6.03504135689706 6.31385965041856 6.03661958611548 6.187525234446 5.94845790823601 6.0217256264577 6.06043971557544 5.97651860560068 6.19000608958102 6.59101616571006 6.40645176087877 5.90911113258819 5.31868428750245 5.84842414803536 5.39333222519857 5.63835081581882 5.26765653451435 6.28242799563233 5.63783822190466 6.00568752683403 6.06259680085394 5.78217523629979 5.44024183787817 6.39857402662919 6.29572652200596 6.28717597183429 5.64581297609337 5.7968602520107 5.41775509638884 5.84863317274797 6.49811442594697 5.50876331913548 5.44433239607873 6.89046806178601 7.21970153543513 5.91004062307476 6.29006701199012 5.93088575033659 5.83598264416118 5.94247969631249 5.55252513156766 5.66897105378114 6.36587259072649 5.7878226335138 5.88787522694656 6.50973325342076 6.21570600610135 5.93481169977975 5.74703394754072 5.73895086124641 6.5142267404333 6.01828895317334 5.06979792306925 6.36541302897104 6.08588623162277 5.81527447891222 5.07827029939679 6.28493486235318 6.54470981522168 6.13778567897463 5.97652324735909 5.51914243108542 5.41683692580184 5.62818518034313 5.37808608785353 6.61084656831435 6.15169199233536 5.8852758805156 6.43732157244335 6.04476731498431 6.16565062146147 5.9668736431568 5.83953094765356 6.26238598023263 6.62857789623275 5.89441906862208 6.4325577502577 2.59979625578436 5.54699547950021 5.67334863766413 5.42000266241331 6.29040533683874 6.33916156333643 4.93880106065732 6.23718557010128 6.01519207138823 5.80399694917363 5.91936575958693 5.80507491002342 5.65139997358475 5.19908392417808 5.52799663094544 6.37280321768604 5.79402073917046 6.04967856209917 5.68163393446701 6.44228365131788 5.56470978322018 5.80996111424204 6.27854541949349 6.53742737977666 6.19866258779369 5.75737123183573 5.88075698865748 6.22421688228834 6.3593695220474 6.74965626920441 6.47854626605633 7.26242597979108 6.35624153710351 6.57127402782277 6.25670872191491 6.6201565473811 5.81721577422209 5.67068639243283 6.37400314725544 6.23647274191319 5.87174587508287 5.7187415777012 5.89337937002952 5.84419410200926 6.15504042860547 6.53657754612801 5.99509166023819 6.32480032716084 6.11802255041124 6.24397810647905 6.35621706493089 6.91823847127737 6.3028433400559 6.55280344532117 6.57924156922196 2.59979625578436 5.80464476848364 6.42357103249609 6.44530245353042 6.26721547016761 6.34741118668526 5.61296233556757 5.74563822532697 6.1405556932519 6.24496041229669 6.45627890696725 6.73790699957063 6.44768481083328 6.6632752833336 6.72789539637418 6.21902979759846 6.03736328729227 5.69050351067365 5.63828663360112 6.33833396041864 6.02416374336884 6.28797858180311 6.65044898570762 6.39116637133167 5.85656492809606 5.81788721506058 6.51114593536859 6.27225045639002 6.38576884999155 5.52038620788078 5.18813302201029 6.89154662918359 5.96748973727545 5.4876946150638 6.45957898664463 6.57334071769145 5.91118772288957 6.57263776247066 6.50889288566613 6.31441077988091 6.04616564176646 5.8501074896211 5.61919077234902 6.06944806271695 6.27612806648096 6.29199396846506 5.42094733710011 6.17505811315265 6.35251316196339 5.72902879456843 5.62701814590514 5.86985722531108 6.00882386211649 6.07583916047359 6.06235355268606 6.10442533529421 5.9176855380072 4.95756313597522 6.17902943458693 6.350357264757 5.64557008585623 6.58659363075576 5.38229987417187 4.4569336025263 5.59343979210875 5.80314954477637 5.98759096705614 5.78408227549552 5.93377295711954 5.55252165035059 6.09943942410177 6.19187436841142 5.65459409759614 5.27493445677383 5.84565542686427 5.44877946249773 6.17012192111634 6.33273270118566 5.52350286353806 6.48660662098181 6.14027882567725 5.38919023712396 5.20491114561963 5.46232282438147 5.76189181980051 5.49720730473124 5.90122225695435 5.68153909698752 5.22029322904978 6.09055294250261 6.05321295537967 6.25374697741017 6.6893919793605 5.75205261810888 7.07262906810467 5.61995552497774 6.17542999021698 5.50442143095686 5.57855710101822 6.32297600554401 5.80809048558749 5.98700000243242 4.90134837809709 6.24032898838169 5.44896376527657 5.73892425508217 5.58263301113669 5.70177437222799 5.2971335023322 6.04253202197777 6.1955323683923 6.38211335562829 5.58635262861398 5.71309271097226 5.50746789153317 6.63195154498379 6.96138597152496 5.54213274318952 5.5467550300469 6.25072031521413 5.79402889547429 6.10836386653338 6.23151888742445 6.22502681765287 6.01026880521951 5.70566640417558 5.41402836683681 5.71687055076583 6.27255993793094 6.12579266261791 6.30556014164026 5.55347062167802 5.77100638284457 5.76671876082388 5.65243356403831 6.42984036382323 5.64577276347538 5.23839622344583 5.59808151498545 5.6806145257912 5.62288547431798 6.01285563944163 5.44515743864917 6.12731662927366 5.65973254213537 4.93578006322342 5.45704390049677 6.03575896913688 5.48816472456537 5.51512725103623 5.61949655462036 5.44578821188536 6.10697779281985 5.84091516709842 6.3811581025713 6.04637824427923 5.9086928846796 5.41051599695333 6.61782001621712 5.88419964938819 6.36430115261957 6.13522102395866 6.27592710497067 5.736903192612 6.38675691197824 6.53209499636265 5.96219550752634 6.15627441266971 6.16664377073095 6.15048890738026 6.30964180775595 6.35394664193044 6.20633492548978 5.44201734214166 5.97801175358469 5.72950950228188 5.97493890486346 5.69268729598569 5.61046236703002 5.76397131146909 6.21426944531798 5.167601512024 5.9559528448127 6.12229796058333 6.1972503767896 6.61245443315661 6.32664776073281 6.44883405132 6.24966851162532 6.53807590463049 6.2994735068443 6.38320165667429 6.17052422471352 5.89947527565658 6.50549285675586 6.22194808516908 6.07965183578101 5.54507299201294 6.22388820028362 6.70579575473522 5.70755023286539 5.99218891312086 5.56090073625464 6.06680275845581 6.57015486402965 6.48461964731892 6.15855194911724 6.20663644961005 6.54317744038653 5.93406039356196 5.86794692131206 6.22612676643127 6.26448341846419 6.56774849979802 6.34371077182526 6.09032785676203 5.79842391707279 5.80619716468937 6.28821280614231 6.18260236923244 6.39102833009826 6.62785134123233 5.17031953498702 5.90998114752233 6.65666335630949 6.51980513242754 5.82575435983564 6.23889715411912 6.0214851737281 6.25519788008333 5.87237640809674 5.92346602452705 5.81174487546864 6.59148917282114 5.63712160264036 6.38489473469386 6.66188495308687 6.19896328930883 5.99568320364748 5.77555119994654 5.43846308275631 6.42897215025167 6.12452321094909 5.99647351562272 6.7035198242647 7.46313097636283 6.63152233371169 6.38241466489616 6.94766320308667 5.87074198605293 6.78831740794368 5.70198687156822 6.07707702812325 6.1768387565373 6.35528537110334 6.33146133679418 7.26722696540261 6.19028779347075 6.31965978941327 6.76793984438406 6.51112157976378 6.79860202831003 6.7508444420459 6.21717682737156 6.83490376742121 6.76695053197375 7.5487477142559 6.79444764965835 7.07051506989878 6.62942425178165 6.55259871413143 6.85651768200766 7.00721029507057 6.92279285744612 7.46464609756188 6.36594173438144 7.40702879466814 6.51033747237933 5.64164374417921 6.71044881663226 7.00103710819173 7.18745843594045 6.8500445681221 6.31419812933793 6.6160266066148 5.45667075841334 7.08041404671048 6.02465591457215 6.62834886186755 6.82585614426788 6.29662999912321 6.56196711597599 6.56108115133156 6.20379580774497 5.67791369431432 6.48924824687045 6.01870091150494 6.37320282059265 2.59979625578436 6.06470932424009 6.19525842759216 6.56728743895843 5.89214072213586 6.4043409923279 4.87964051764886 7.15481821100499 6.03754579994022 6.54183693271761 5.8727555629664 6.55992842565038 6.19101006807864 6.15871924263604 6.29555018282123 5.94312143711706 6.83761843903574 6.30031715002661 6.18626209388043 6.59328329152564 5.64344198194005 7.29772753302515 6.18255912335107 6.77431424256172 6.1860151752174 5.91561721162242 6.43630573596703 5.66832519039415 7.06996555640732 6.44188756791085 6.37164369341341 6.70478549768981 6.24853426118177 5.60638383511298 5.99762400406608 6.17816725006137 5.8111294199231 6.71237972042722 6.02849790183445 6.4082243304629 6.6535087963485 6.22403472150499 6.54485121876123 6.80496154835412 6.6446413097791 6.38312211981518 5.57139547432947 6.71860670509272 6.08498406628298 6.14130363275588 6.91540458419102 6.12362807419102 6.25510099081818 6.63342031380452 6.58056226629247 6.4204507271061 5.37325073172936 5.23612155669746 6.23808933028928 5.8414578730157 5.50035941480492 5.85228170046273 6.68073335802395 5.33309285555345 6.47752520066398 6.40422553588397 6.30051481515252 5.73824654886012 6.03239554717503 6.3409516246736 5.82902166972152 5.08584221954712 6.30488813693443 6.41135718928938 6.80112400699041 6.36163349929554 5.82334874288316 6.71054127790224 6.24412936653489 6.8233938162834 6.10755043780981 5.73438662629743 6.11234394852616 6.47267864211207 6.25829425946634 5.86995444070117 6.81617633634389 6.65937173849306 6.14582768989987 6.21757180625657 6.03775438215393 6.20291567934984 6.07513753391868 5.65344797380159 6.08214606476603 5.78141145738425 5.21582222721837 6.4747536009156 6.07304951249144 6.2722252077456 5.77439471493721 6.60049537094126 6.80366845823894 6.71334383860451 7.3388626171521 5.83249367834222 5.79774300395768 6.23208170896806 5.98205497131363 6.35233713467109 6.26868856502806 6.17798156024498 6.14341799373465 6.40794106928941 6.35221975251709 6.86243614247347 5.44608858712144 6.41521523793579 5.32816655416145 6.44133436214478 4.38907894129213 6.10893539486781 6.44102781368822 6.22309577482815 6.38678080425463 6.31597005357687 5.63455654068142 6.12761696491894
Manes.11G017200.v6.1 2.59979625578436 2.59979625578436 3.63623345934343 2.59979625578436 2.59979625578436 3.15536754223307 3.15816018115106 3.11445218865464 2.59979625578436 3.263295019147 3.05243133298284 2.59979625578436 3.32888032498958 2.59979625578436 2.59979625578436 2.59979625578436 3.35405828690082 5.05673170833259 3.27626599380655 3.52689480351742 2.59979625578436 2.59979625578436 3.13138655775315 2.59979625578436 3.53192955553866 3.29982034827609 4.21443061264207 3.45517244682011 2.59979625578436 2.59979625578436 3.28513972525459 2.59979625578436 3.17378617670681 2.59979625578436 2.59979625578436 2.59979625578436 2.59979625578436 3.21447733758373 2.59979625578436 2.59979625578436 3.48701286742929 2.59979625578436 3.88392636584803 3.76574463858324 2.59979625578436 2.59979625578436 3.52617709414591 3.38114915188791 3.13370949737372 3.73724134059584 3.72125054226671 3.40243768725699 3.85789427906815 3.06059267461742 2.59979625578436 3.28257618553174 3.6109959391733 3.61347262458146 3.24813913044745 3.52567379773375 2.59979625578436 3.65578745514055 3.46883305524788 2.59979625578436 2.59979625578436 3.36272545837779 2.59979625578436 2.59979625578436 3.12093291120984 2.59979625578436 3.63534940362202 4.42556518466711 3.7753725235791 2.59979625578436 2.59979625578436 4.0857042864662 2.59979625578436 3.70556499966493 3.57044147755019 2.59979625578436 4.02090076533829 3.6785121503149 3.85486015733762 3.31900261704314 2.59979625578436 2.59979625578436 4.05143689552166 3.61322108641093 3.6096800583429 2.59979625578436 2.59979625578436 4.00334868474545 4.46180300591094 2.59979625578436 2.59979625578436 2.59979625578436 3.00717831127145 3.43281061860876 3.7885494984381 2.59979625578436 2.59979625578436 3.47210925488088 3.71636582594103 3.42074107198534 2.59979625578436 2.59979625578436 3.80812478579428 3.00944776328652 3.42482326012226 2.59979625578436 3.6939030069005 3.39370563949478 2.59979625578436 2.59979625578436 2.59979625578436 2.59979625578436 2.59979625578436 3.79147931109901 3.17519681097436 4.18456821436852 2.59979625578436 3.35765264354746 2.59979625578436 3.3030517261556 3.55495551510956 2.59979625578436 3.86157560799769 2.59979625578436 2.59979625578436 3.14854429515482 3.61868305960293 2.59979625578436 3.0212344291614 3.0891275296357 2.59979625578436 3.2005024480778 2.59979625578436 3.08196755351891 3.61876043141201 3.38823800246194 2.59979625578436 3.30557079643847 3.06178703260991 4.46689874852308 2.59979625578436 2.59979625578436 2.59979625578436 3.05552170562978 3.97269990071423 2.59979625578436 2.59979625578436 3.86044642301347 2.59979625578436 4.11947148752106 2.59979625578436 3.07194257290571 4.22570242623617 2.59979625578436 3.07495913220232 2.59979625578436 3.17503269450207 2.59979625578436 3.51663380570461 3.4171658081868 3.39695909782473 3.12023197235027 2.59979625578436 3.07465554562221 2.59979625578436 3.71917029318201 2.59979625578436 3.51860111759208 3.50199777250438 4.30398852361301 2.59979625578436 2.59979625578436 2.59979625578436 3.32270141304433 3.08843871467039 2.59979625578436 3.00869623363141 3.7452094486246 2.59979625578436 3.55121517652352 2.59979625578436 2.59979625578436 3.71588791228863 3.37236691198058 4.2319048997389 3.21065778610885 3.7826380584795 4.26241552362174 2.59979625578436 3.04160865887499 3.94764630147308 3.00601590298794 3.09039111622633 2.59979625578436 3.48383847847714 3.51245969493795 3.30082812140204 4.22865906130216 4.04826925530246 2.59979625578436 3.83335999253602 3.61010806293255 3.26541768118622 2.59979625578436 2.59979625578436 4.66253886756947 3.6230949516324 3.11572183528983 2.59979625578436 2.59979625578436 3.04879652493302 3.00967619553112 3.10108304697002 3.51907024373083 2.59979625578436 2.59979625578436 3.13294224426404 2.59979625578436 2.59979625578436 2.59979625578436 3.07224328759053 3.39145816204378 2.59979625578436 2.59979625578436 2.59979625578436 3.45573006851297 3.45351024929931 3.06852274975295 2.59979625578436 2.59979625578436 3.13920880252861 2.59979625578436 3.05800329061214 3.89979400114707 3.43218861185877 4.25748311823964 3.85784711651453 3.87599515681154 3.52816261913287 4.28768412796461 3.08827779899346 2.59979625578436 3.72219487660684 3.64297008131791 3.73996799412852 3.25014544349024 3.13619888814257 4.20265781854112 3.40975513062506 4.76019177566215 3.18614183435273 3.61792181462924 2.59979625578436 3.42553268245098 4.44974548446327 2.59979625578436 3.23544690453558 3.81285093634252 3.19556340470997 3.4895835083083 2.59979625578436 4.00850295065692 3.06640245947418 3.96321499642831 4.41633021005739 4.57679907364981 3.35931070899168 4.60050886770606 4.17047180380263 4.4386062535767 2.59979625578436 3.81992345652015 3.77500586887519 6.23259248789457 2.59979625578436 3.76883990120799 3.45647313848074 2.59979625578436 3.94850587401253 2.59979625578436 2.59979625578436 3.33163621273224 2.59979625578436 2.59979625578436 3.30593419081973 3.07327005296684 3.85978030151669 3.62078637969324 3.94020538747076 3.19546030758457 3.64350806188927 3.46547799695192 2.59979625578436 3.77282643439476 4.27461106639268 4.24684371271038 3.78632695195666 3.95677606453254 4.17704803998855 2.59979625578436 3.56674635887428 3.79469870865205 3.36089001473455 2.59979625578436 3.22373713132186 3.67305830484125 3.19008785338756 2.59979625578436 3.90180603094462 3.19442034293909 3.8617926093845 3.50726645208533 3.4222802704751 3.45416095825858 3.51092040624305 3.57486033186742 3.6159717350813 2.59979625578436 3.73573165445255 3.11444189945037 3.08982373625139 3.07280994667388 3.29274630253399 3.56398633747989 4.13052580097516 4.13918141603811 3.38617171524093 2.59979625578436 2.59979625578436 2.59979625578436 3.06622404529752 3.66660763987476 3.82267206026043 3.55457857212675 2.59979625578436 2.59979625578436 2.59979625578436 5.20192304598811 3.13261469345293 2.59979625578436 2.59979625578436 3.14307563156158 3.0961917105276 3.06942971940629 3.61411445291512 3.06601140229909 3.25721121744889 3.58629929128869 3.69879294883086 2.59979625578436 2.59979625578436 3.28404026497614 3.26884182041456 3.06075262526231 4.2581486092564 3.81465209650602 4.46783352943988 3.29631831669058 2.59979625578436 2.59979625578436 3.03225364507438 3.27934697100873 3.3307332458249 3.10996514328171 3.15779812644779 2.59979625578436 3.03313128025029 2.59979625578436 3.54237083727351 3.5766943121934 4.07088407117361 2.59979625578436 3.49698718962251 3.06480719808051 3.20164312672398 3.95732723256081 2.59979625578436 3.74529265082522 3.00763695540965 2.59979625578436 3.29333401168874 3.52142398693927 3.19947538049542 3.84065652934938 3.8234705398892 3.62942684418572 3.35812029621829 2.59979625578436 3.03367268315916 2.59979625578436 3.15110900783788 2.59979625578436 3.61517699161078 3.12088499837687 3.19857785665936 3.72125575631646 2.59979625578436 3.67985052110231 3.29247100215013 3.24419192203211 2.59979625578436 3.52542129662251 3.95484254405987 2.59979625578436 2.59979625578436 3.6698074420928 3.54002058805831 3.8970849673599 2.59979625578436 3.75882958048046 3.25899884065111 3.45372448926146 3.96063186544171 2.59979625578436 3.34726718077738 2.59979625578436 2.59979625578436 3.35537022837668 3.39541109862574 3.08352688683135 2.59979625578436 2.59979625578436 3.20605869871251 2.59979625578436 2.59979625578436 2.59979625578436 4.00299839987978 3.58652185827062 3.41065588623846 2.59979625578436 2.59979625578436 3.72476496377402 3.5652046731186 3.55185685715032 3.43507825794058 4.03934067139395 3.79979116337823 3.16827723233197 3.52947891353982 2.59979625578436 3.79479745119525 3.99010755910696 3.2656464759195 3.20412094079488 2.59979625578436 3.0755768791799 4.16547033799564 5.0619261454034 3.47810055175345 2.59979625578436 3.87828827602203 4.424048749364 3.50069880805217 2.59979625578436 3.40965391507048 3.43931519236312 4.22377357729133 4.11070147214262 3.43856895038844 2.59979625578436 3.0680091370017 4.01248896801131 3.71611110415782 2.59979625578436 3.41079602512175 3.57903779108596 4.21915361101809 4.27547637306716 3.51574563284057 2.59979625578436 3.15134302408755 3.09151528685361 4.08507041944101 2.59979625578436 3.04937180421191 2.59979625578436 3.86133721065845 3.97446027830906 2.59979625578436 3.15150067151979 2.59979625578436 2.59979625578436 2.59979625578436 3.37185808117063 3.52086051291967 3.11516147797062 3.69156864533317 3.45536328277789 3.68506792659287 3.35007378670469 2.59979625578436 3.62970343240219 2.59979625578436 3.14868655853493 3.40083590865166 2.59979625578436 2.59979625578436 2.59979625578436 2.59979625578436 2.59979625578436 4.19394616087251 2.59979625578436 2.59979625578436 3.10694865309437 2.59979625578436 3.32871826849192 3.61437619789413 3.63191729296878 3.6155055741188 3.52325764568153 3.35802627900853 3.29891955515538 4.03079440494347 3.56996809434794 2.59979625578436 3.16597009136717 3.67724799383265 2.59979625578436 3.47030050271378 4.01686376162975 3.6867508036148 2.59979625578436 3.29901172108088 3.21395286454123 2.59979625578436 2.59979625578436 2.59979625578436 2.59979625578436 3.08499272863383 2.59979625578436 3.99734253545325 3.23124158278061 4.03070467399221 5.24971240006136 3.78815434729946 2.59979625578436 3.22721475254557 3.80860520056819 4.6067047508699 2.59979625578436 3.04131369721671 2.59979625578436 3.32869148150303 3.47359458653169 4.18046583791539 3.65975892763449 2.59979625578436 3.72956585140675 3.5448296117227 3.2962608485763 2.59979625578436 2.59979625578436 2.59979625578436 3.00173983477685 2.59979625578436 3.07812638981679 3.21960951687133 3.35112322452084 3.22538730893432 2.59979625578436 2.59979625578436 3.61641427842445 3.6259675130652 3.47843854242518 3.52425320467527 2.59979625578436 2.59979625578436 2.59979625578436 2.59979625578436 3.30430621313442 3.12724282625815 3.20691983770591 3.80021628716771 3.66593204232818 2.59979625578436 2.59979625578436 3.46235777925282 3.23796702278507 3.90584824587373 3.43056747566856 2.59979625578436 3.60066604531036 2.59979625578436 3.87627587420941 3.58478682437396 3.61414121189432 3.52399980726882 3.66098315638991 3.74273619582067 2.59979625578436 2.59979625578436 2.59979625578436 3.56947890294999 4.1396949679635 3.12478781716686 2.59979625578436 3.37424946298459 3.78966341899362 3.13052693773863 3.72457378252218 2.59979625578436 2.59979625578436 3.23035530106182 3.14773248614781 3.61701055796051 3.48802483307444 4.40455012698823 3.49579071812971 3.98945103577484 3.69078090448107 3.22347444536885 3.66867578689213 3.65108298856748 2.59979625578436 3.39724226744863 3.62814463980205 3.32970239936705 3.96093225909824 3.68569758297786 3.95414086578989 4.35955436680913 3.66375643784274 2.59979625578436 2.59979625578436 3.18330204680804 2.59979625578436 2.59979625578436 3.71664159246952 4.2631278394607 3.96183875186893 2.59979625578436 3.136598296543 2.59979625578436 3.58630416979131 2.59979625578436 3.14201754722178 3.40187214262271 4.15106708599978 3.93630430115781 3.68431037628401 3.13258002656255 2.59979625578436 4.14590414104746 5.00449538656694 4.35998141433503 2.59979625578436 2.59979625578436 3.86545988394052 4.09738001091924 3.34233340375088 3.44859642076762 3.51194589800682 2.59979625578436 2.59979625578436 3.3686302546408 3.62643403330102 3.48793206455015 3.37587920586357 4.20006188451688 3.20938411112718 3.60268929125403 3.45454556694801 3.09477353892355 3.71625096344658 4.47852366070067 3.26993010504482 3.76245128849444 3.39597509573417 3.42558272829161 3.38273842837332 4.30715437149683 2.59979625578436 3.28474754635573 3.32979506903342 3.60435513579683 3.31013988848557 4.19224191045922 3.13842484873088 3.27070239318665 3.08778501908917 3.61828513834977 3.5302863255487 2.59979625578436 2.59979625578436 2.59979625578436 3.43409199137852 2.59979625578436 2.59979625578436 3.71937030295794 3.72521322644438 3.66809214722739 2.59979625578436 3.40116079843692 4.44445085305624 4.16018581880709 3.48455101835497 3.12901589028519 3.24657439596401 2.59979625578436 3.6756084057258 3.15933867912396 4.20404627355598 2.59979625578436 2.59979625578436 2.59979625578436 5.34532044154312 2.59979625578436 2.59979625578436 3.65463134791335 3.82023768338981 3.40296774934954 2.59979625578436 2.59979625578436 2.59979625578436 2.59979625578436 4.12090391249473 2.59979625578436 3.26704859034321 3.30313529149927 3.78500776541972 2.59979625578436 2.59979625578436 2.59979625578436 2.59979625578436 4.11862787536326 3.85218514393619 3.68674262044617 2.59979625578436 3.3537310595367 5.10817446319513 5.61088024143791 3.61108609015459 3.91808341771681 3.21916247304854 4.66070521076106 4.42689551246861 3.4528299964533 3.21122222670659 3.97181638228956 3.78913948895055 3.06320104111917 3.28072078774946 3.82188759393335 3.78028546879817 2.59979625578436 3.97642388863076 3.53635640865754 3.32706199532729 3.34875050887515 2.59979625578436 2.59979625578436 2.59979625578436 3.31064883422489 3.50472204862562
Manes.11G017300.v6.1 3.90304917696163 4.12294770149171 3.3403720198218 4.84441177295379 4.26829661204843 4.47952579425886 4.48792757286099 4.71814051372388 4.31387293190585 4.37826738240027 4.16117226582814 4.62269819367118 4.36605455922773 2.59979625578436 4.74449608891378 4.02741953149189 4.53957960097718 3.80123086013542 5.54313180746717 5.40409699044359 4.34490519912131 4.90882895067462 4.05004371489472 5.83737215170781 5.18749037985792 4.7420484046929 4.6814385498363 4.24509506410378 5.3823476826712 4.20065406829824 5.11950030161053 4.49655854268444 4.32268693423703 5.04458812736055 4.91804535358347 4.14470553320777 5.75055091132053 4.78387097024678 5.39599696211709 5.41467545702252 4.39381909406622 5.24185425460391 3.88392636584803 4.89213823309015 4.21882759404767 4.54607779429635 4.5541244778177 4.95326520459424 5.40351663655777 5.55611884497258 4.75138285824669 5.17533021456431 3.75398817394522 5.4289336556004 4.90592149178267 3.28257618553174 4.46554451359562 4.4697306997593 5.60644650504676 5.20813467244027 4.77541126744764 4.14452594058447 4.20504956737304 2.59979625578436 4.01981419915342 4.71947871896304 4.45132881578392 3.76083040956131 4.78575919725325 4.07461972269401 4.32714056121871 4.89316246806566 5.63397080551806 4.68113159220027 4.35439551718836 5.00160310992276 4.7499190954042 5.58877973558261 5.75975449249645 5.72190707193767 4.3096638976182 5.39285269632005 5.02167855439251 4.83402252081021 4.58666631545465 4.61597709866751 5.89312328018906 6.1201540460205 4.93134434335575 5.23234947840826 4.3452742057186 5.20284786113089 5.06228421857198 4.12690001146625 5.6713578930303 5.79728741072037 4.46873587382271 4.24966718508468 3.71548792260738 4.16824842846476 4.05933102458447 3.60218563771027 3.6032494770633 3.83291661938213 2.59979625578436 4.48029013226835 3.80812478579428 4.33202905112793 4.19060093830317 4.04138482910325 4.47041545539033 4.21893917731151 4.39906394364056 4.68793436194636 5.67228931414433 4.75706016940606 4.12926230773131 4.8628076971288 4.06807985226513 4.4995448624184 4.27300263405782 3.88469692308632 3.45460970656978 4.57306164080267 4.60857272436607 4.25985682996248 4.04275430652555 4.43440440610159 5.74645839569592 5.34018568521829 4.38318551186597 4.6304344826418 4.29495883722318 4.38748032466568 4.96164833030015 4.22400499039403 4.0977347290974 4.36395456977637 4.72772112286028 4.67430135717593 6.0576859411261 4.25379226952253 4.19079790092906 4.2536234071397 5.6813976062041 4.55562559816691 5.24002811170421 4.95740568422719 4.22541511100685 4.9128248976036 5.59827700744129 4.61033226091907 4.6548160378135 4.0475528573883 5.53807370261563 5.14247683746683 3.98002620939454 4.03199230401146 3.82545553009634 4.46697084868191 5.10838237056005 4.60329019470343 4.4179045317303 3.4171658081868 4.63721462965832 4.31044173260876 3.78663384676346 4.39061229752421 6.05100434830062 4.98546875759066 6.22970094027999 4.53971747184755 5.66052115495077 4.19730131279832 5.26522953325992 5.31317363415352 4.79237329793659 4.92314550585527 4.15220957500403 2.59979625578436 4.95605149681494 4.64588284659452 5.50266203383332 5.9565007805774 5.56561694005229 5.3911290988726 6.06300494331968 5.28818266109985 5.06358643157275 5.79671919070823 5.86211350751677 4.72543173203259 4.66370130458085 4.95384254794301 4.30316372412169 4.94321489516073 5.52375586207254 4.75538704314659 5.56547174810228 5.38692031151001 5.30969190994384 5.40848824875505 4.90060363142168 5.32451179918941 4.52911193068049 5.42651710046768 4.87067036213795 5.0541892294695 4.69413047907826 4.03518189281296 5.46434048297239 5.00613148578321 5.20415672275937 4.83145128192916 4.86867412718494 4.67009178629841 4.18915278377082 3.77406851515128 5.01452256136101 5.55484751346839 5.03445030364753 4.18135407266799 4.42148582917775 4.36732920939113 4.43102802832132 4.93423773241194 2.59979625578436 4.6996641414451 6.22104387466086 4.45078465133118 4.9350474513412 4.63499612645825 4.44122380219856 5.88985112273561 4.70881027669757 4.4587355508457 4.38156557253972 3.89979400114707 6.46710910273186 5.09813602320839 6.87478410438068 6.7810251102166 4.15870589780049 6.24784534370161 4.7883375877434 5.42729357467237 5.94677116958283 4.24931690591764 6.36905080347163 4.39407230623207 6.09556846636829 6.70165027366381 4.47509976526871 6.13177603317376 5.03699446421769 5.30421849902291 2.59979625578436 4.70136139707782 6.37113253560369 3.96885737143241 6.76366517972206 6.18012209489267 4.53086956876037 6.96435416123507 5.02575039113424 7.10554303526757 7.53849652621835 4.32208869929347 4.83406650065014 4.28833052297765 5.41904338212811 6.39664574057991 4.57197925158801 6.95863347355943 5.30798090740035 6.4693070770616 6.89819012317279 2.59979625578436 5.80047894455779 4.40587802679441 4.66378788656595 4.96271018990143 4.9479733508788 4.11392091160315 5.41520937727903 4.7678046216341 4.96349539597305 4.43467627807385 4.42815952842991 4.93972841711316 4.25260010426066 5.48712508041551 5.18610910404754 5.41645637358652 4.62759890784748 4.43783471940373 6.44228365131788 5.19052259277641 3.74944109507207 5.34133924434471 4.28807276505779 4.89978814307419 5.98921232962244 4.64331373921658 3.83366973273459 4.57191938643421 4.6107483941181 4.88307045071963 3.95544129396137 4.24548838309499 4.28550640542332 4.74052394898047 5.35053249032162 4.83767662414104 4.81321132456038 4.12552062837862 4.56881824605895 4.93656173964349 4.13133160168577 5.13104693550605 4.2969138470963 4.57522959498697 4.16949153132675 4.22795770898687 4.49149719970734 4.2808596931945 4.44935965213155 5.12752414826335 2.59979625578436 4.13918141603811 4.28294060486241 4.24956879698309 2.59979625578436 3.87794310174846 4.70341148927774 4.81566085267146 4.10925904801117 4.86900923092411 4.48798103486455 4.50249959460932 4.50058305263964 4.54807081784639 4.47085516108398 4.74683393791185 5.01367982512967 3.89454065588228 4.77901790363437 4.55600468489724 4.71911802987565 4.77532747933745 4.77787490200202 5.14548341544168 5.0514929729784 4.41263823865059 4.83683826319947 4.61582091801767 5.00985094957865 5.42969445349413 3.91068472725389 3.55151856183859 4.15712744290968 4.40565566835065 4.1830103381962 5.46292438054264 4.7978051893224 4.68751501040096 5.09152882421843 5.15393386580981 4.54900877955604 4.97037484671068 4.96991866754707 5.64974786732292 5.63846871378097 4.10489660982896 5.0593615218707 5.86890601434299 4.84606742647491 5.13834269841771 4.83265220926634 4.35278447763466 5.64124593507426 5.47265423061859 4.74679198173226 5.25239578435216 5.01843691380088 5.09077543786009 5.35680129291319 5.50734347696971 4.77137762495061 4.02797903875605 6.48689140093428 5.53260901940399 6.28434980816808 2.59979625578436 5.06291694101455 2.59979625578436 4.13239643230599 4.37475561807175 5.49855845304632 5.03685443832671 4.72022700403609 4.58108694327968 6.03770029039887 5.10516304335826 4.69585257795122 4.55268857491704 4.28079282277433 5.44877946249773 4.9829396804293 4.77398436351097 4.81533626129093 4.68736836606304 5.36105996021324 4.77017234404465 4.26509079117812 4.1789026497143 4.35687068115035 4.30323979225234 4.20574069759034 5.52643126513507 4.60138049066538 4.86542509056383 4.89719802750272 4.60732193948189 4.90183387600054 4.6650759541454 4.81775922738492 5.54535102790224 4.85529052058578 3.61037900404286 4.61952493701222 3.48567007750874 5.24887303995644 4.11563452792778 3.79222420763822 5.01379808151752 4.38774137885008 5.49399879101257 5.7049771539466 3.89727676803837 4.83819816059078 4.90531968182077 4.95008480937039 4.77691364228542 4.82994015631183 4.56974687134897 4.47935037426683 5.33467480692753 2.59979625578436 4.39372719194037 4.47748012845996 3.82079898883431 5.24022002837616 3.69491287192682 4.28978842422032 3.92980722099449 4.50555153590772 5.26096271278492 4.86621392480496 4.79114382170819 5.05257578503297 4.86082269591132 4.69982780271533 3.98842016332399 4.15278696996261 4.38184399215932 4.21197208491919 5.55607251751951 3.97087468805563 4.8193009800136 4.1235312108921 4.63024924495508 4.66265331329192 4.73609128175785 5.06377589075699 3.86603275622437 4.50994667846777 6.49907148286896 5.41672588319586 5.23756971837106 4.54796906733046 4.98783987198559 4.83120423839025 5.25095363223028 4.50386028970167 4.17477670351442 2.59979625578436 4.30342550007095 4.97274745738078 4.00858795385156 4.11087732483544 4.74703343965758 4.35893719950545 6.11777720910291 5.45171342140278 4.55138667890129 5.09221389616199 4.45937510635541 5.51837195994031 5.50579791496223 4.90273180478721 4.87697591926047 5.48333156629976 6.12996535402187 6.29981361721609 4.09872912896946 5.01996847623178 4.33187356670808 5.81314850235845 5.12009658127505 4.16008812385646 4.44400494614309 4.23089224699686 5.09491590642452 5.09503544078718 4.81979493183129 4.86259430476321 4.76211537587303 4.38010865982772 4.04605795159376 4.58814280976913 4.53790773179387 4.27212337060156 6.14411247994752 5.0692188922283 4.61617262129715 4.41196706408433 4.61876822617752 4.91063683694275 4.45172425518615 4.08500922753451 5.14605654300337 4.14210548939765 5.33479961726208 5.19921748039944 3.97086621637858 4.70474040605106 4.54117446000424 5.21888894677654 5.385910817826 3.67036819177417 4.44015033935401 3.85098207456144 5.10611505971373 5.08444979468865 3.97494353335226 5.18601871195034 3.9937534300386 4.88905528676444 4.70689341294896 6.73846290638703 4.41650519238326 4.18509385749535 5.65202939339019 5.47595324645993 4.4746343550002 5.22422202130089 4.74727693784335 6.84820780555172 4.99171684033541 4.59947960474485 4.99978787056606 4.41999089235344 5.56163949245625 6.02038058294734 4.8107957487304 5.10913852491052 4.46283008642851 4.91761947551038 5.37915777177629 5.48267895613219 4.56498869186162 5.43846308275631 4.87290653282719 6.59924135963866 4.93220974711209 4.74154500637333 5.82029652892511 4.70824053793573 4.82398625072884 5.20149371240658 4.49509867947241 5.92814820128316 4.42153250876669 5.23271018879105 5.34237647431256 4.60766796157225 5.10206489121146 4.83065868082831 5.33462605669854 5.44138483361498 5.08362443367456 5.21671977579314 4.62143290206939 6.43126721163614 5.96343072371453 4.89955588548687 4.86145621562881 4.88498330622259 5.1003482247605 4.40048863829571 4.4131675108357 4.77479476006232 4.42529292192595 5.06560708874715 4.86360446955157 5.00718682030978 5.54651316427796 4.52952163641819 5.58844271715826 5.5956867854269 4.49615474992 5.18072480985414 5.4595572374672 6.37541208736563 5.18436405998798 4.51412868390663 2.59979625578436 5.23829719971503 5.79092973751661 5.78255479478775 4.15416678896926 4.60227010538571 5.3614514704008 6.06780766732752 5.81533257523211 5.75972120687317 2.59979625578436 4.95629576438796 5.4517995823817 2.59979625578436 4.69941935171913 5.81834095316618 4.77620138451184 5.16459632700361 4.48329099330503 2.59979625578436 5.60565140060514 5.45147283072295 4.66713818862751 5.69448892837615 4.77087045326124 4.58481622711171 4.60752361185706 4.99438353468052 4.93520929937797 4.60857103549929 5.57400427873637 4.74311401840772 6.40373868069817 5.46502177355232 4.34019960570895 4.92541343083515 4.39565414980959 5.77196976919089 5.88504863501035 4.74028021996616 2.59979625578436 4.73376178720184 5.6144579063478 6.47830343655494 5.38517471988255 4.67496821850876 4.49696253404644 4.96705733292622 5.65193233316713 4.64790232663202 4.4522602295099 5.28971450059116 4.39435430312181 5.20505797911149 4.65433084428575 4.36033210604459 4.62415614610549 4.01874790004685 5.52766745267108 4.89150982604654 3.7367292000299 4.37552606238346 4.71247018147882 5.87488984003033 4.93469611297492 4.91952172272805 5.15375857663382 4.013064275457 5.28635719121521 2.59979625578436 4.40957579783357 2.59979625578436 5.86773029285311 5.50035941480492 4.93076722843384 4.9112504566025 5.05875865010057 4.4422187795895 4.76878088732922 5.35652966271457 4.17155347244896 4.47137036186201 5.20967417926483 5.09360811746484 5.00173496876069 3.97868723121641 4.71459512551864 4.35665641725013 6.07915611900399 4.92557160825803 4.08532605132558 4.66837550367895 3.70817243565136 5.84230997875298 4.71432767896825 4.06166130216564 4.61052090343019 4.2635913383879 4.59338963296484 5.41520716265687 4.52566286366271 5.18940408750331 4.20487855906137 4.80927262227293 4.43605648542098 4.36663517684722 4.97770195845779 4.52410886343676 5.7072234840471 4.81618655574051 3.70954315675184 4.78777692890994 4.88353552897041 6.74636474385829 4.80032809891362 4.59399706649545 7.5232245672366 2.59979625578436 7.19298374105925 6.36081156183722 4.17211971592436 4.97389585432047 4.42689551246861 5.22191757587524 4.46356883573051 3.48658342951114 5.44403848952583 4.65383747638787 5.71963882537333 4.81396513311668 4.59639487173828 4.56261969712345 5.02852273415226 7.99651804245045 5.95135547001356 4.82637537840483 4.31270874083085 4.51943894759202 5.28785839778146 5.49500372771946 5.01546135705887
Manes.11G017400.v6.1 4.38924798072234 4.12294770149171 3.71549495657408 6.82542466456811 5.51482234633712 4.99573016164413 5.04785825162841 6.28397870429391 6.67070879907936 4.93040276390638 4.40746016255007 5.33587005012859 4.77542402878503 5.96978765541018 5.5995826013018 5.37794825109676 5.19156900529704 5.68606726210345 6.07104813576506 4.71530009844949 5.3259786660397 6.74792605921252 4.86677211687321 6.41366947978771 4.24138412999339 5.03723622187339 5.02281317219697 8.98536767372781 7.08641140570807 3.95820998154749 4.78216995761566 4.91802159211408 5.1856256117855 6.47920187292345 4.38590499291156 4.85827668441197 5.40418730813072 6.05120202989027 5.08086315233555 5.47525672109997 4.83701052737507 5.5335925677787 4.28297638567827 7.12245276651087 5.10210637171936 4.80153556614539 5.10150124992641 7.28380478374718 5.07500182256384 5.00631146867934 4.28394853566575 5.30117824081142 4.97318806077064 6.4142976942878 4.57226199483688 4.77514021373469 5.55508020594907 5.60837764272744 6.15724080596158 4.60863915341142 3.71856906465735 4.88535060544033 4.06419205571459 2.59979625578436 3.92148645828723 4.23651025084941 4.85581315915023 5.80737093571769 6.31525697181176 4.85724506136758 4.4879102926475 5.64834818619207 5.01114350333465 5.36305375509599 4.96354976747314 4.70942443723779 5.62436260494223 5.84800234382547 7.0545756393237 3.91085719749663 4.46917349746849 5.11820552747997 5.76639146036473 6.60144959501232 4.76508575779198 3.95893596499787 4.72849001254361 5.78358167468889 5.81582313053667 4.80144522482332 4.13225427943419 5.23807669796434 4.95469163275664 6.59513183595211 2.59979625578436 6.77716931645652 4.59882786329015 5.7131515492952 4.66506264514921 6.99435062099886 5.80814735766063 4.65137609120117 5.46298939617998 4.89273128249406 2.59979625578436 6.1621729910934 4.3174939301452 5.19809277388583 7.08327133363667 4.12168912135171 4.6159637092912 4.21893917731151 6.22378088396605 5.2163831657077 7.41172583796575 4.18967018362555 5.13616075293363 5.60196564944963 4.9288646674275 5.95501176209823 5.46691664638271 3.98065731929607 5.66796482353808 5.04657409249893 6.71307719906751 5.6366456906496 4.19815411948421 6.19390451516452 6.22887491053627 7.57250489621985 4.78658291950241 3.74662764509982 4.45340113564615 5.37556281442327 8.56529228597129 5.39827497454332 5.124455986222 5.63393672666012 7.20363247754868 6.85480881684522 6.92955007512044 4.25379226952253 5.47663461339102 4.50543454587045 6.33892664294389 4.40501889051102 4.85457252484581 5.6738347232547 4.2807441870613 6.99041309310999 5.56762450039901 4.61033226091907 5.30446341013998 4.7946565352314 7.66290812627728 6.49707967405475 4.14959984514453 5.21166876809418 5.58048978217785 6.87607699539214 5.19015887784247 4.36542532015165 5.59986989308508 3.4171658081868 5.8580002115959 4.82643942018747 4.03481240626194 5.96726782372211 6.05100434830062 5.49399470244232 5.16469232143236 4.64779598652796 5.37299208282645 4.5355415583498 6.56014274868248 5.51057796560258 4.04177189388811 5.55733407699274 5.44550328319273 2.59979625578436 4.32916512585398 4.414754232705 6.27686182342208 4.51180006266846 6.97778007551195 5.6557548326328 5.51197446185023 5.14638940734764 4.30356971194985 6.63596342326957 4.50545823188404 4.39537606826957 4.32731820256017 5.37880479426189 3.86023928544925 6.96060478338076 4.63212755779125 4.06811801240991 5.54101406380609 4.87944248630216 6.52371282377556 4.52437872499994 4.44796361201042 5.21146269058569 4.1635894685661 6.72029460074893 4.80119934738357 4.19354145702019 5.6146880441004 3.78694677248416 6.45980157842886 5.68284184786415 4.0768761790741 5.09221462937657 7.35775929795649 6.23230531728873 5.72322321801047 5.12219656557473 3.77728265014896 7.19527740708227 6.35775738694482 3.98523502085316 4.48692404143099 5.39710259211655 5.05842633306572 6.70621616866008 6.12128149900874 5.38533166317587 4.72669514704258 5.21171960845851 6.41702246407432 6.27603043081678 3.84937861315303 4.33189465512214 5.13268489380391 6.76849498467721 4.81155357150257 3.43823763246653 4.65462856920226 3.68133773842789 7.33652998538367 5.41416285249155 3.52816261913287 5.26182889068302 4.74927696678681 7.40120602211357 7.26364366861085 5.04786293549594 4.948177274398 4.48443000518929 7.0834105922162 5.16817678355568 5.54354936935372 4.83432324127687 5.12634353354795 6.9207662534161 7.41906365288005 5.52409350651512 5.11958373898907 4.60506504488175 7.11511000305215 6.02642093224428 4.2997573997556 5.07214623967107 6.48004953412495 7.06391992822863 6.93646906391138 3.72609391070597 5.69610400594046 5.92257150136894 6.51383750743463 5.82627862984594 4.17047180380263 4.79074073662738 4.26739956424326 7.02394170275621 5.72005743640323 2.59979625578436 2.59979625578436 5.36649791102912 5.04533132192269 7.63764010758867 5.31010783554785 4.30541256447046 5.19538043379648 4.17450065722305 7.1729368865552 4.78626839963419 4.31526339969202 5.25444879057991 4.66994641742936 7.15238633546282 5.84255130657481 4.45826117511347 5.29847897168905 4.51649108850624 7.17671809346917 3.67528607409489 4.43156594691062 4.30730283440983 4.00238680465379 5.91046014851293 5.18737126039594 4.04580551179995 5.19214508465501 4.94185724192995 5.59956034425246 4.60536122604007 4.37258234708417 5.61869529607459 4.92934685554278 5.99861317678927 4.7020599193025 4.11375323641147 5.26102995582748 4.59933411405257 6.64109172072669 4.41593574299253 4.60652808486095 5.51839105922954 5.92161977170317 6.37386882225166 4.54921597269341 4.67217129169556 4.33553935447393 4.47976087212162 5.25739319518079 4.75038861617068 4.31519820771337 6.17535377799648 7.97710975579695 6.56580313387516 2.59979625578436 4.01818399914702 5.06153999510795 5.347081602337 6.0234444900147 5.3429916069977 5.3305677802461 5.48979185445588 7.97783145475424 6.83958341713669 4.68650849430965 4.74683393791185 5.40132596084044 5.3186050683584 6.97293676927738 4.98654315229346 4.29401151045846 5.51743842831225 4.45801125212273 5.83676548934974 4.12048276676236 4.32952829195241 5.9724059908657 6.27882902069719 6.18331254490408 5.55202248776728 4.39918828188329 5.96793075174866 4.53453627651365 7.60122308924579 5.87590311502718 3.62245939251466 6.28644585374656 6.59522082248598 6.78592216994979 5.54132681429506 4.77115594326252 5.38689483474534 6.01017710096803 6.238717865617 5.41068676661668 4.73466146465086 4.36784157701945 6.86408713658778 5.46656612323906 7.52916063358483 3.90986856647158 4.4597410266447 7.15294313778284 6.12435132913978 5.77763208109701 5.81102374141087 4.76531253800039 5.28183604159608 7.61292381102124 6.94339948203792 4.84287821447147 3.94202625470269 5.39571588960868 5.53260901940399 6.79019109869066 6.48528222566695 4.18314732668675 5.09033260165601 4.07236441349148 5.55205766196717 5.00756254076278 4.84905751112074 4.96980587251164 4.69084550598223 6.94173677730474 5.51573068400907 5.23920422721819 5.92073723660803 6.31367915111701 7.67196976246076 5.65344813992921 5.15062241635855 4.88511219961532 3.97047115582038 7.01007124104322 6.29066866639766 4.46253983676646 5.1651226816196 4.8579407437261 6.94105421103007 5.06568264959771 4.55038216085847 5.12239966223334 6.15269934267383 6.13373565158336 5.16448906199794 4.39693690307709 5.9954032921814 4.81775922738492 8.26257197939156 5.39620637869774 4.28817144464823 5.1004547841054 5.52711014240928 7.11198402524095 5.09463957663347 3.96474163586061 5.1420739475851 5.42503981589053 7.70752530266508 5.58263301113669 3.89727676803837 4.79851670262775 4.90531968182077 5.2844633165029 4.71809397160983 3.58442279894073 5.14579174179245 4.47935037426683 6.82343619011869 6.67236900921845 3.7405533367151 4.7997480644467 3.73477065696665 7.07310495245999 4.89829871601919 4.21859487092253 4.72963692121701 5.6091159916547 7.69282558086693 4.72358469123705 3.62110143186392 5.26512681068007 8.28945387726375 6.46109627277385 5.26503692646229 4.85235310042324 5.34274434946941 3.90850119650639 7.12057469864749 4.9023473028173 5.11954086604773 4.21915361101809 5.36257211587066 5.63782717029435 7.72209617399234 7.03478356571247 4.34094852502324 5.78897069063372 5.81925626625105 7.41243961399742 4.7384593456795 4.83882305447477 6.08633051924848 6.18819978865999 7.63364789868573 4.76870446591017 5.04129399128665 2.59979625578436 6.55628276242866 6.40144836535133 4.84957331114067 4.34536660017647 5.51446867463914 4.26288277232779 7.15639369991428 6.66253512037408 5.84999956009072 5.48717835890407 4.6891631188841 6.33438424179941 6.50184079739244 6.03225794186858 7.36509581358634 7.37789622119024 7.19249569244876 6.45673677512522 4.52665441692634 5.28815523906488 7.08722801889017 7.39386943023283 5.30924069881207 5.07380128529542 6.07513034651528 5.17612181270065 6.88297423476517 5.53780701998614 5.16086403007488 5.52435136731414 4.28456300835457 7.54166452705965 5.37502402583703 5.22285246533087 4.88198084954253 5.15155101210255 7.71712605977317 4.75455922703715 5.80592943070908 5.40862511592068 6.74329151874753 8.14672034513827 6.77520913055915 5.29414747295266 5.25904612699863 6.63889562558976 6.28338188073009 4.43969622920129 4.70336439246133 5.41952327737578 4.87115468946204 6.7482232283955 6.54862137792347 4.82252165966521 5.67952271676689 4.25518527308797 6.6200413282912 5.08444979468865 5.38972067312583 4.68426957771297 4.60713702983851 7.33875838555914 4.36507479805421 5.1217606159659 4.76557643073389 3.91434876463301 7.67918862656959 4.48150388569802 4.81072183938028 6.88799813651826 5.94788959089384 7.037977824362 4.82330325819778 4.66964406816034 5.37529035631893 5.20900994520998 7.62453964019307 5.91990746062272 4.91898846324763 4.96362373347113 5.09758327613182 7.34483701755813 6.15539957820569 4.36617589568498 4.80412950311404 4.74399541057762 5.45033124854616 6.20741403321815 5.34467992159646 4.58027377672732 5.21386242768338 5.09520906026899 7.44828272142008 5.9484840826997 3.23796702278507 5.07996564732572 4.31631246402766 5.50227654049215 5.22725027950271 4.07222534843677 5.18715517396516 6.55420818160446 6.14826553757656 4.5499871313522 4.92373130069052 5.21671977579314 6.11210181444039 7.19397286822151 6.9835180247877 4.74782076572402 6.20640925888042 5.39550966132868 6.34747786839505 5.1761890434456 4.24072801918229 4.34105549613633 3.93076521485546 6.23705163896251 4.7887964608967 4.70080269948631 5.65345589858187 5.14674655980946 7.06580204522296 6.63830479439569 5.03254378800418 5.03074251981849 7.38367768515894 7.01352368330023 4.61811893015189 4.78725924436889 6.26497647261464 7.38961423536682 7.59179103677323 5.99673931190335 4.76720105423711 4.77283833921899 7.78870908006413 6.27327575134763 5.23227659958314 6.01359901573498 6.48924824687045 6.7720990345339 6.39489795750259 6.20533532725241 4.14418559413127 5.3019577835399 4.20482229605932 6.60894648961544 4.69999303089446 6.57397310205948 5.57577520363074 5.02890370927168 6.91872987561153 4.38838527305548 4.33773428159574 5.00932095251831 5.10393587917998 6.52352822822367 4.51144773910168 3.81894487985072 4.66067328485122 5.70655001422676 8.1804130953667 6.19160642299441 3.50863035512316 4.27113856068339 3.95406656761989 5.88294000219569 5.06932029409501 5.32808006308748 2.59979625578436 5.36452076865758 6.64092136847117 4.36562219065519 5.8632692446487 5.35563602546251 4.67316859480583 4.86588884188932 6.48362899381709 3.95617035354202 4.86678353244993 5.11686008332594 4.04994435637794 5.23805809022634 4.57515898876706 4.43642341953254 4.32546328164713 3.39845749303654 5.92659388224962 4.08003153873908 4.94238528028386 4.86915647433068 7.87897522082022 5.73265893011753 4.89204687168545 5.26802104866448 5.85051305761057 4.013064275457 6.6511859744885 5.37325073172936 4.10682806070145 2.59979625578436 8.61629118414301 5.50035941480492 4.63741121392702 4.45704960857166 5.46832599684394 5.58140866096518 7.47211797776366 5.82196406088166 5.17172098962479 5.61061660618455 4.76769275044066 7.04747694457539 5.70889088042168 5.42068009679191 5.47507469670346 3.9312399709541 7.57284491211862 5.09010965405335 4.91649102665063 6.35288634403664 4.72179139128423 7.80124091532418 6.42204503800556 3.35379231418697 5.6588627421035 5.4615092308604 7.69393950905961 6.29056067782378 4.09791810019352 4.28889692906603 4.77627240375126 6.7180350960333 3.64146810251771 4.66510889959329 5.07681381316447 7.98229811820774 6.8596805634432 7.22857444892072 4.29824386362395 5.38357265189273 7.3090156280285 5.67469230620068 4.46830221173706 4.64687085375687 4.97883711772515 2.59979625578436 6.3205212207036 4.84110733217122 4.79812216812331 5.37356057661256 6.5583373185703 6.7223794721249 4.29631190316252 3.97181638228956 5.75913267840645 4.19526361165132 5.75729702075108 3.6656788033668 4.02731524103126 4.66935825167866 4.62661209633789 6.97264400250666 5.38985309910719 4.7341885518745 5.34695501629144 4.27240115612746 6.70406685091401 5.22583539418059 4.81066977995146
Manes.11G017500.v6.1 2.59979625578436 2.59979625578436 2.59979625578436 2.59979625578436 2.59979625578436 2.59979625578436 2.59979625578436 2.59979625578436 2.59979625578436 2.59979625578436 2.59979625578436 2.59979625578436 2.59979625578436 2.59979625578436 2.59979625578436 2.59979625578436 2.59979625578436 2.59979625578436 2.59979625578436 2.59979625578436 2.59979625578436 2.59979625578436 2.59979625578436 2.59979625578436 2.59979625578436 2.59979625578436 2.59979625578436 2.59979625578436 2.59979625578436 2.59979625578436 2.59979625578436 2.59979625578436 2.59979625578436 2.59979625578436 2.59979625578436 2.59979625578436 2.59979625578436 2.59979625578436 2.59979625578436 2.59979625578436 2.59979625578436 2.59979625578436 2.59979625578436 2.59979625578436 2.59979625578436 2.59979625578436 2.59979625578436 2.59979625578436 2.59979625578436 2.59979625578436 2.59979625578436 2.59979625578436 2.59979625578436 2.59979625578436 2.59979625578436 2.59979625578436 2.59979625578436 2.59979625578436 2.59979625578436 2.59979625578436 2.59979625578436 2.59979625578436 2.59979625578436 2.59979625578436 2.59979625578436 2.59979625578436 2.59979625578436 2.59979625578436 2.59979625578436 2.59979625578436 2.59979625578436 2.59979625578436 2.59979625578436 2.59979625578436 2.59979625578436 2.59979625578436 2.59979625578436 2.59979625578436 2.59979625578436 2.59979625578436 2.59979625578436 2.59979625578436 2.59979625578436 2.59979625578436 2.59979625578436 2.59979625578436 2.59979625578436 2.59979625578436 2.59979625578436 2.59979625578436 2.59979625578436 2.59979625578436 2.59979625578436 2.59979625578436 2.59979625578436 2.59979625578436 2.59979625578436 2.59979625578436 2.59979625578436 2.59979625578436 2.59979625578436 2.59979625578436 2.59979625578436 2.59979625578436 2.59979625578436 2.59979625578436 2.59979625578436 2.59979625578436 2.59979625578436 2.59979625578436 2.59979625578436 2.59979625578436 2.59979625578436 2.59979625578436 2.59979625578436 2.59979625578436 2.59979625578436 2.59979625578436 2.59979625578436 2.59979625578436 2.59979625578436 2.59979625578436 2.59979625578436 2.59979625578436 2.59979625578436 2.59979625578436 2.59979625578436 2.59979625578436 2.59979625578436 2.59979625578436 2.59979625578436 2.59979625578436 2.59979625578436 2.59979625578436 2.59979625578436 2.59979625578436 2.59979625578436 2.59979625578436 2.59979625578436 2.59979625578436 2.59979625578436 2.59979625578436 2.59979625578436 2.59979625578436 2.59979625578436 2.59979625578436 2.59979625578436 2.59979625578436 2.59979625578436 2.59979625578436 2.59979625578436 2.59979625578436 2.59979625578436 2.59979625578436 2.59979625578436 2.59979625578436 2.59979625578436 2.59979625578436 2.59979625578436 2.59979625578436 2.59979625578436 2.59979625578436 2.59979625578436 2.59979625578436 2.59979625578436 2.59979625578436 2.59979625578436 2.59979625578436 2.59979625578436 2.59979625578436 2.59979625578436 2.59979625578436 2.59979625578436 2.59979625578436 2.59979625578436 2.59979625578436 2.59979625578436 2.59979625578436 2.59979625578436 2.59979625578436 2.59979625578436 2.59979625578436 2.59979625578436 2.59979625578436 2.59979625578436 2.59979625578436 2.59979625578436 2.59979625578436 2.59979625578436 2.59979625578436 2.59979625578436 2.59979625578436 2.59979625578436 2.59979625578436 2.59979625578436 2.59979625578436 2.59979625578436 2.59979625578436 2.59979625578436 2.59979625578436 2.59979625578436 2.59979625578436 2.59979625578436 2.59979625578436 2.59979625578436 2.59979625578436 2.59979625578436 2.59979625578436 2.59979625578436 2.59979625578436 2.59979625578436 2.59979625578436 2.59979625578436 2.59979625578436 2.59979625578436 2.59979625578436 2.59979625578436 2.59979625578436 2.59979625578436 2.59979625578436 2.59979625578436 2.59979625578436 2.59979625578436 2.59979625578436 2.59979625578436 2.59979625578436 2.59979625578436 2.59979625578436 2.59979625578436 2.59979625578436 2.59979625578436 2.59979625578436 2.59979625578436 2.59979625578436 3.13920880252861 2.59979625578436 2.59979625578436 2.59979625578436 2.59979625578436 2.59979625578436 2.59979625578436 2.59979625578436 2.59979625578436 2.59979625578436 2.59979625578436 2.59979625578436 2.59979625578436 2.59979625578436 2.59979625578436 2.59979625578436 2.59979625578436 2.59979625578436 2.59979625578436 2.59979625578436 2.59979625578436 2.59979625578436 2.59979625578436 2.59979625578436 2.59979625578436 2.59979625578436 2.59979625578436 2.59979625578436 2.59979625578436 2.59979625578436 2.59979625578436 2.59979625578436 2.59979625578436 2.59979625578436 2.59979625578436 2.59979625578436 2.59979625578436 2.59979625578436 2.59979625578436 2.59979625578436 2.59979625578436 2.59979625578436 2.59979625578436 2.59979625578436 2.59979625578436 2.59979625578436 2.59979625578436 2.59979625578436 2.59979625578436 2.59979625578436 2.59979625578436 2.59979625578436 2.59979625578436 2.59979625578436 2.59979625578436 2.59979625578436 2.59979625578436 2.59979625578436 2.59979625578436 2.59979625578436 2.59979625578436 2.59979625578436 2.59979625578436 2.59979625578436 2.59979625578436 2.59979625578436 2.59979625578436 2.59979625578436 2.59979625578436 2.59979625578436 2.59979625578436 3.20991460941355 2.59979625578436 2.59979625578436 2.59979625578436 2.59979625578436 3.19008785338756 2.59979625578436 2.59979625578436 2.59979625578436 2.59979625578436 2.59979625578436 2.59979625578436 2.59979625578436 2.59979625578436 2.59979625578436 2.59979625578436 2.59979625578436 2.59979625578436 2.59979625578436 2.59979625578436 2.59979625578436 2.59979625578436 2.59979625578436 2.59979625578436 2.59979625578436 2.59979625578436 2.59979625578436 2.59979625578436 2.59979625578436 2.59979625578436 2.59979625578436 2.59979625578436 2.59979625578436 2.59979625578436 2.59979625578436 2.59979625578436 2.59979625578436 2.59979625578436 2.59979625578436 2.59979625578436 2.59979625578436 2.59979625578436 2.59979625578436 2.59979625578436 2.59979625578436 2.59979625578436 2.59979625578436 2.59979625578436 2.59979625578436 2.59979625578436 2.59979625578436 2.59979625578436 2.59979625578436 2.59979625578436 2.59979625578436 3.85195295809741 2.59979625578436 2.59979625578436 2.59979625578436 2.59979625578436 3.0825107763154 2.59979625578436 2.59979625578436 2.59979625578436 2.59979625578436 2.59979625578436 2.59979625578436 2.59979625578436 2.59979625578436 2.59979625578436 2.59979625578436 2.59979625578436 2.59979625578436 2.59979625578436 2.59979625578436 2.59979625578436 2.59979625578436 2.59979625578436 2.59979625578436 2.59979625578436 2.59979625578436 3.19947538049542 2.59979625578436 2.59979625578436 2.59979625578436 2.59979625578436 2.59979625578436 2.59979625578436 2.59979625578436 2.59979625578436 2.59979625578436 2.59979625578436 2.59979625578436 2.59979625578436 2.59979625578436 2.59979625578436 2.59979625578436 2.59979625578436 2.59979625578436 2.59979625578436 2.59979625578436 2.59979625578436 2.59979625578436 2.59979625578436 2.59979625578436 2.59979625578436 2.59979625578436 2.59979625578436 2.59979625578436 2.59979625578436 2.59979625578436 2.59979625578436 2.59979625578436 2.59979625578436 2.59979625578436 2.59979625578436 2.59979625578436 2.59979625578436 2.59979625578436 2.59979625578436 2.59979625578436 2.59979625578436 2.59979625578436 2.59979625578436 2.59979625578436 2.59979625578436 2.59979625578436 2.59979625578436 2.59979625578436 2.59979625578436 2.59979625578436 2.59979625578436 2.59979625578436 2.59979625578436 2.59979625578436 2.59979625578436 2.59979625578436 2.59979625578436 2.59979625578436 3.58442279894073 2.59979625578436 2.59979625578436 2.59979625578436 2.59979625578436 2.59979625578436 2.59979625578436 2.59979625578436 2.59979625578436 2.59979625578436 2.59979625578436 2.59979625578436 3.63472010443734 2.59979625578436 2.59979625578436 2.59979625578436 2.59979625578436 2.59979625578436 2.59979625578436 2.59979625578436 2.59979625578436 2.59979625578436 2.59979625578436 2.59979625578436 2.59979625578436 3.40431571422107 2.59979625578436 2.59979625578436 2.59979625578436 2.59979625578436 2.59979625578436 2.59979625578436 2.59979625578436 2.59979625578436 2.59979625578436 2.59979625578436 2.59979625578436 2.59979625578436 2.59979625578436 2.59979625578436 2.59979625578436 2.59979625578436 2.59979625578436 2.59979625578436 2.59979625578436 2.59979625578436 2.59979625578436 2.59979625578436 2.59979625578436 2.59979625578436 2.59979625578436 2.59979625578436 2.59979625578436 2.59979625578436 2.59979625578436 2.59979625578436 2.59979625578436 2.59979625578436 2.59979625578436 2.59979625578436 2.59979625578436 2.59979625578436 2.59979625578436 2.59979625578436 2.59979625578436 2.59979625578436 2.59979625578436 2.59979625578436 2.59979625578436 2.59979625578436 2.59979625578436 2.59979625578436 2.59979625578436 2.59979625578436 2.59979625578436 2.59979625578436 2.59979625578436 2.59979625578436 3.21993074199792 2.59979625578436 2.59979625578436 2.59979625578436 2.59979625578436 2.59979625578436 2.59979625578436 2.59979625578436 2.59979625578436 2.59979625578436 2.59979625578436 2.59979625578436 2.59979625578436 2.59979625578436 2.59979625578436 2.59979625578436 2.59979625578436 2.59979625578436 2.59979625578436 2.59979625578436 2.59979625578436 2.59979625578436 2.59979625578436 2.59979625578436 2.59979625578436 2.59979625578436 2.59979625578436 2.59979625578436 2.59979625578436 2.59979625578436 2.59979625578436 2.59979625578436 2.59979625578436 2.59979625578436 2.59979625578436 2.59979625578436 2.59979625578436 2.59979625578436 2.59979625578436 2.59979625578436 2.59979625578436 2.59979625578436 2.59979625578436 2.59979625578436 2.59979625578436 2.59979625578436 2.59979625578436 2.59979625578436 2.59979625578436 3.1839706467237 2.59979625578436 3.45850784183096 2.59979625578436 2.59979625578436 2.59979625578436 2.59979625578436 2.59979625578436 2.59979625578436 2.59979625578436 2.59979625578436 2.59979625578436 2.59979625578436 2.59979625578436 2.59979625578436 2.59979625578436 2.59979625578436 2.59979625578436 2.59979625578436 2.59979625578436 2.59979625578436 2.59979625578436 2.59979625578436 2.59979625578436 2.59979625578436 2.59979625578436 2.59979625578436 2.59979625578436 2.59979625578436 2.59979625578436 2.59979625578436 2.59979625578436 2.59979625578436 2.59979625578436 2.59979625578436 2.59979625578436 2.59979625578436 2.59979625578436 2.59979625578436 2.59979625578436 2.59979625578436 2.59979625578436 2.59979625578436 2.59979625578436 2.59979625578436 2.59979625578436 2.59979625578436 2.59979625578436 2.59979625578436 2.59979625578436 2.59979625578436 2.59979625578436 3.22310506880101 2.59979625578436 2.59979625578436 2.59979625578436 2.59979625578436 2.59979625578436 2.59979625578436 2.59979625578436 2.59979625578436 2.59979625578436 2.59979625578436 2.59979625578436 2.59979625578436 2.59979625578436 2.59979625578436 2.59979625578436 2.59979625578436 2.59979625578436 2.59979625578436 2.59979625578436 2.59979625578436 2.59979625578436 2.59979625578436 2.59979625578436 2.59979625578436 2.59979625578436 2.59979625578436 2.59979625578436 2.59979625578436 2.59979625578436 2.59979625578436 2.59979625578436 2.59979625578436 2.59979625578436 2.59979625578436 2.59979625578436 2.59979625578436 2.59979625578436 2.59979625578436 2.59979625578436 2.59979625578436 3.18649476359596 2.59979625578436 2.59979625578436 2.59979625578436 2.59979625578436 2.59979625578436 2.59979625578436 2.59979625578436 2.59979625578436 2.59979625578436 2.59979625578436 2.59979625578436 2.59979625578436 2.59979625578436 2.59979625578436 2.59979625578436 2.59979625578436 2.59979625578436 2.59979625578436 2.59979625578436 2.59979625578436 2.59979625578436 2.59979625578436 2.59979625578436 2.59979625578436 2.59979625578436 2.59979625578436 2.59979625578436 2.59979625578436 2.59979625578436 2.59979625578436 2.59979625578436 2.59979625578436 2.59979625578436 2.59979625578436 2.59979625578436 2.59979625578436 2.59979625578436 2.59979625578436 2.59979625578436 2.59979625578436 2.59979625578436 2.59979625578436 2.59979625578436 2.59979625578436 2.59979625578436 2.59979625578436 2.59979625578436 2.59979625578436 2.59979625578436 2.59979625578436 2.59979625578436 2.59979625578436 2.59979625578436 2.59979625578436 2.59979625578436 2.59979625578436 2.59979625578436 2.59979625578436 2.59979625578436 2.59979625578436 2.59979625578436 2.59979625578436 2.59979625578436 2.59979625578436 2.59979625578436 2.59979625578436 2.59979625578436 2.59979625578436 2.59979625578436 2.59979625578436 2.59979625578436 2.59979625578436 2.59979625578436 2.59979625578436 2.59979625578436 2.59979625578436 2.59979625578436 2.59979625578436 2.59979625578436 2.59979625578436 2.59979625578436 2.59979625578436 2.59979625578436 2.59979625578436 3.20487193917224 2.59979625578436 2.59979625578436 2.59979625578436 2.59979625578436 2.59979625578436 2.59979625578436 2.59979625578436 2.59979625578436
Manes.11G017600.v6.1 2.59979625578436 2.59979625578436 2.59979625578436 2.59979625578436 2.59979625578436 2.59979625578436 2.59979625578436 3.11445218865464 2.59979625578436 2.59979625578436 2.59979625578436 2.59979625578436 2.59979625578436 2.59979625578436 2.59979625578436 2.59979625578436 2.59979625578436 2.59979625578436 2.59979625578436 2.59979625578436 2.59979625578436 2.59979625578436 2.59979625578436 2.59979625578436 2.59979625578436 2.59979625578436 2.59979625578436 2.59979625578436 2.59979625578436 2.59979625578436 2.59979625578436 2.59979625578436 2.59979625578436 2.59979625578436 2.59979625578436 2.59979625578436 2.59979625578436 2.59979625578436 2.59979625578436 2.59979625578436 2.59979625578436 2.59979625578436 2.59979625578436 2.59979625578436 2.59979625578436 2.59979625578436 2.59979625578436 2.59979625578436 2.59979625578436 2.59979625578436 2.59979625578436 2.59979625578436 2.59979625578436 2.59979625578436 2.59979625578436 2.59979625578436 2.59979625578436 2.59979625578436 2.59979625578436 2.59979625578436 2.59979625578436 2.59979625578436 2.59979625578436 2.59979625578436 2.59979625578436 2.59979625578436 2.59979625578436 2.59979625578436 2.59979625578436 2.59979625578436 2.59979625578436 2.59979625578436 2.59979625578436 2.59979625578436 2.59979625578436 2.59979625578436 2.59979625578436 2.59979625578436 2.59979625578436 2.59979625578436 2.59979625578436 2.59979625578436 2.59979625578436 2.59979625578436 2.59979625578436 2.59979625578436 2.59979625578436 2.59979625578436 2.59979625578436 2.59979625578436 2.59979625578436 2.59979625578436 2.59979625578436 2.59979625578436 2.59979625578436 2.59979625578436 2.59979625578436 2.59979625578436 2.59979625578436 2.59979625578436 2.59979625578436 2.59979625578436 2.59979625578436 2.59979625578436 2.59979625578436 2.59979625578436 2.59979625578436 2.59979625578436 2.59979625578436 2.59979625578436 2.59979625578436 2.59979625578436 2.59979625578436 2.59979625578436 2.59979625578436 2.59979625578436 2.59979625578436 2.59979625578436 3.58385032575014 2.59979625578436 2.59979625578436 2.59979625578436 2.59979625578436 2.59979625578436 3.03316965666899 2.59979625578436 2.59979625578436 2.59979625578436 2.59979625578436 2.59979625578436 2.59979625578436 2.59979625578436 2.59979625578436 3.56505178574322 2.59979625578436 2.59979625578436 2.59979625578436 2.59979625578436 3.11715769885859 2.59979625578436 2.59979625578436 2.59979625578436 2.59979625578436 2.59979625578436 2.59979625578436 2.59979625578436 2.59979625578436 2.59979625578436 2.59979625578436 2.59979625578436 2.59979625578436 2.59979625578436 2.59979625578436 2.59979625578436 2.59979625578436 2.59979625578436 2.59979625578436 2.59979625578436 3.07495913220232 2.59979625578436 2.59979625578436 2.59979625578436 2.59979625578436 2.59979625578436 2.59979625578436 2.59979625578436 2.59979625578436 2.59979625578436 2.59979625578436 2.59979625578436 2.59979625578436 2.59979625578436 2.59979625578436 2.59979625578436 2.59979625578436 2.59979625578436 2.59979625578436 2.59979625578436 2.59979625578436 2.59979625578436 2.59979625578436 2.59979625578436 2.59979625578436 2.59979625578436 2.59979625578436 2.59979625578436 2.59979625578436 2.59979625578436 2.59979625578436 2.59979625578436 2.59979625578436 2.59979625578436 2.59979625578436 2.59979625578436 2.59979625578436 2.59979625578436 2.59979625578436 2.59979625578436 2.59979625578436 2.59979625578436 2.59979625578436 2.59979625578436 2.59979625578436 2.59979625578436 2.59979625578436 2.59979625578436 2.59979625578436 2.59979625578436 2.59979625578436 2.59979625578436 2.59979625578436 2.59979625578436 2.59979625578436 2.59979625578436 3.04879652493302 2.59979625578436 2.59979625578436 2.59979625578436 2.59979625578436 2.59979625578436 2.59979625578436 2.59979625578436 2.59979625578436 2.59979625578436 3.07224328759053 2.59979625578436 2.59979625578436 2.59979625578436 2.59979625578436 3.14584555959347 2.59979625578436 2.59979625578436 2.59979625578436 2.59979625578436 2.59979625578436 2.59979625578436 2.59979625578436 2.59979625578436 2.59979625578436 3.14997929703986 2.59979625578436 2.59979625578436 2.59979625578436 2.59979625578436 3.08827779899346 2.59979625578436 2.59979625578436 2.59979625578436 2.59979625578436 3.06159220116022 2.59979625578436 2.59979625578436 2.59979625578436 2.59979625578436 2.59979625578436 2.59979625578436 2.59979625578436 2.59979625578436 2.59979625578436 3.17608306896042 2.59979625578436 2.59979625578436 2.59979625578436 2.59979625578436 2.59979625578436 2.59979625578436 2.59979625578436 2.59979625578436 2.59979625578436 2.59979625578436 2.59979625578436 2.59979625578436 2.59979625578436 2.59979625578436 3.06864531641847 2.59979625578436 2.59979625578436 2.59979625578436 2.59979625578436 2.59979625578436 2.59979625578436 2.59979625578436 2.59979625578436 2.59979625578436 2.59979625578436 2.59979625578436 2.59979625578436 2.59979625578436 2.59979625578436 2.59979625578436 3.17749061347233 2.59979625578436 2.59979625578436 2.59979625578436 2.59979625578436 3.46547799695192 2.59979625578436 2.59979625578436 2.59979625578436 2.59979625578436 3.50719198956029 2.59979625578436 2.59979625578436 2.59979625578436 2.59979625578436 3.64165707291856 2.59979625578436 2.59979625578436 2.59979625578436 2.59979625578436 4.00018749182273 2.59979625578436 2.59979625578436 2.59979625578436 2.59979625578436 2.59979625578436 2.59979625578436 2.59979625578436 2.59979625578436 2.59979625578436 3.76560242009159 2.59979625578436 2.59979625578436 2.59979625578436 2.59979625578436 3.53367633021917 2.59979625578436 2.59979625578436 2.59979625578436 2.59979625578436 2.59979625578436 2.59979625578436 2.59979625578436 2.59979625578436 2.59979625578436 3.14223713453464 2.59979625578436 2.59979625578436 2.59979625578436 2.59979625578436 2.59979625578436 2.59979625578436 2.59979625578436 2.59979625578436 2.59979625578436 2.59979625578436 2.59979625578436 2.59979625578436 2.59979625578436 2.59979625578436 2.59979625578436 2.59979625578436 2.59979625578436 2.59979625578436 2.59979625578436 3.08587502403935 2.59979625578436 2.59979625578436 2.59979625578436 2.59979625578436 3.17372833296139 2.59979625578436 2.59979625578436 2.59979625578436 2.59979625578436 3.42835385336262 2.59979625578436 2.59979625578436 2.59979625578436 2.59979625578436 2.59979625578436 2.59979625578436 2.59979625578436 2.59979625578436 2.59979625578436 2.59979625578436 3.00618426518796 2.59979625578436 2.59979625578436 2.59979625578436 2.59979625578436 2.59979625578436 2.59979625578436 2.59979625578436 2.59979625578436 2.59979625578436 2.59979625578436 2.59979625578436 2.59979625578436 2.59979625578436 2.59979625578436 2.59979625578436 2.59979625578436 2.59979625578436 2.59979625578436 2.59979625578436 2.59979625578436 2.59979625578436 2.59979625578436 2.59979625578436 2.59979625578436 2.59979625578436 2.59979625578436 2.59979625578436 2.59979625578436 2.59979625578436 2.59979625578436 2.59979625578436 2.59979625578436 2.59979625578436 2.59979625578436 2.59979625578436 2.59979625578436 2.59979625578436 2.59979625578436 2.59979625578436 3.09650342821345 2.59979625578436 2.59979625578436 2.59979625578436 2.59979625578436 3.35537022837668 2.59979625578436 2.59979625578436 2.59979625578436 2.59979625578436 2.59979625578436 2.59979625578436 2.59979625578436 2.59979625578436 2.59979625578436 3.6767139055283 3.26470865579439 2.59979625578436 2.59979625578436 2.59979625578436 2.59979625578436 2.59979625578436 2.59979625578436 2.59979625578436 2.59979625578436 2.59979625578436 2.59979625578436 2.59979625578436 2.59979625578436 3.01541759514865 2.59979625578436 2.59979625578436 2.59979625578436 2.59979625578436 2.59979625578436 2.59979625578436 2.59979625578436 2.59979625578436 2.59979625578436 2.59979625578436 2.59979625578436 2.59979625578436 2.59979625578436 2.59979625578436 2.59979625578436 3.69143643247701 2.59979625578436 2.59979625578436 2.59979625578436 2.59979625578436 2.59979625578436 2.59979625578436 2.59979625578436 3.00594591942254 2.59979625578436 2.59979625578436 2.59979625578436 2.59979625578436 2.59979625578436 2.59979625578436 2.59979625578436 2.59979625578436 2.59979625578436 2.59979625578436 2.59979625578436 2.59979625578436 2.59979625578436 2.59979625578436 2.59979625578436 2.59979625578436 2.59979625578436 2.59979625578436 2.59979625578436 2.59979625578436 2.59979625578436 3.30170228463906 2.59979625578436 2.59979625578436 2.59979625578436 2.59979625578436 2.59979625578436 2.59979625578436 2.59979625578436 2.59979625578436 2.59979625578436 2.59979625578436 3.11976522407249 2.59979625578436 2.59979625578436 2.59979625578436 2.59979625578436 2.59979625578436 2.59979625578436 2.59979625578436 2.59979625578436 2.59979625578436 3.11545540883735 2.59979625578436 2.59979625578436 2.59979625578436 2.59979625578436 3.29214780067696 2.59979625578436 2.59979625578436 2.59979625578436 2.59979625578436 3.21993074199792 2.59979625578436 2.59979625578436 2.59979625578436 2.59979625578436 3.0356971867682 2.59979625578436 2.59979625578436 2.59979625578436 2.59979625578436 3.08499272863383 2.59979625578436 2.59979625578436 2.59979625578436 2.59979625578436 2.59979625578436 2.59979625578436 2.59979625578436 2.59979625578436 2.59979625578436 2.59979625578436 2.59979625578436 2.59979625578436 2.59979625578436 2.59979625578436 2.59979625578436 2.59979625578436 2.59979625578436 2.59979625578436 2.59979625578436 2.59979625578436 2.59979625578436 2.59979625578436 2.59979625578436 2.59979625578436 3.64375553407151 2.59979625578436 2.59979625578436 2.59979625578436 2.59979625578436 2.59979625578436 2.59979625578436 2.59979625578436 2.59979625578436 2.59979625578436 2.59979625578436 2.59979625578436 2.59979625578436 2.59979625578436 2.59979625578436 2.59979625578436 3.10040922476677 2.59979625578436 2.59979625578436 2.59979625578436 2.59979625578436 2.59979625578436 2.59979625578436 2.59979625578436 2.59979625578436 3.10783858502086 2.59979625578436 2.59979625578436 2.59979625578436 2.59979625578436 2.59979625578436 2.59979625578436 2.59979625578436 3.25879465846468 2.59979625578436 2.59979625578436 3.12826845074903 2.59979625578436 2.59979625578436 2.59979625578436 2.59979625578436 3.12478781716686 2.59979625578436 2.59979625578436 2.59979625578436 2.59979625578436 3.03412909987516 2.59979625578436 2.59979625578436 2.59979625578436 2.59979625578436 2.59979625578436 2.59979625578436 2.59979625578436 2.59979625578436 2.59979625578436 3.05399940778521 2.59979625578436 2.59979625578436 2.59979625578436 2.59979625578436 2.59979625578436 2.59979625578436 3.11863948399305 2.59979625578436 2.59979625578436 2.59979625578436 2.59979625578436 2.59979625578436 2.59979625578436 2.59979625578436 2.59979625578436 2.59979625578436 2.59979625578436 2.59979625578436 2.59979625578436 2.59979625578436 2.59979625578436 2.59979625578436 2.59979625578436 2.59979625578436 2.59979625578436 2.59979625578436 2.59979625578436 2.59979625578436 2.59979625578436 2.59979625578436 2.59979625578436 2.59979625578436 2.59979625578436 2.59979625578436 2.59979625578436 2.59979625578436 2.59979625578436 2.59979625578436 2.59979625578436 3.1277135856963 2.59979625578436 2.59979625578436 2.59979625578436 2.59979625578436 2.59979625578436 2.59979625578436 2.59979625578436 2.59979625578436 2.59979625578436 2.59979625578436 3.60268929125403 2.59979625578436 2.59979625578436 2.59979625578436 2.59979625578436 2.59979625578436 2.59979625578436 2.59979625578436 2.59979625578436 2.59979625578436 2.59979625578436 2.59979625578436 2.59979625578436 2.59979625578436 2.59979625578436 3.01265836496538 2.59979625578436 2.59979625578436 2.59979625578436 2.59979625578436 2.59979625578436 2.59979625578436 2.59979625578436 2.59979625578436 2.59979625578436 2.59979625578436 2.59979625578436 2.59979625578436 2.59979625578436 2.59979625578436 3.14301693326046 2.59979625578436 2.59979625578436 2.59979625578436 2.59979625578436 3.23023422384682 2.59979625578436 2.59979625578436 2.59979625578436 2.59979625578436 2.59979625578436 2.59979625578436 2.59979625578436 2.59979625578436 2.59979625578436 2.59979625578436 2.59979625578436 2.59979625578436 2.59979625578436 2.59979625578436 2.59979625578436 2.59979625578436 2.59979625578436 2.59979625578436 2.59979625578436 2.59979625578436 2.59979625578436 2.59979625578436 2.59979625578436 2.59979625578436 2.59979625578436 2.59979625578436 2.59979625578436 2.59979625578436 2.59979625578436 2.59979625578436 2.59979625578436 2.59979625578436 2.59979625578436 2.59979625578436 2.59979625578436 2.59979625578436 2.59979625578436 2.59979625578436 2.59979625578436 2.59979625578436 2.59979625578436 2.59979625578436 2.59979625578436 2.59979625578436 3.71203757707037 2.59979625578436 2.59979625578436 2.59979625578436 2.59979625578436 2.59979625578436 2.59979625578436 2.59979625578436 2.59979625578436 2.59979625578436 2.59979625578436 2.59979625578436 2.59979625578436 2.59979625578436
Manes.11G017700.v6.1 2.59979625578436 2.59979625578436 2.59979625578436 2.59979625578436 2.59979625578436 2.59979625578436 2.59979625578436 2.59979625578436 2.59979625578436 2.59979625578436 2.59979625578436 2.59979625578436 2.59979625578436 3.44305187794855 2.59979625578436 2.59979625578436 3.51852869536645 2.59979625578436 3.27626599380655 2.59979625578436 2.59979625578436 2.59979625578436 2.59979625578436 2.59979625578436 2.59979625578436 3.29982034827609 3.56341288661491 3.45517244682011 3.78836439742839 4.94289542558145 2.59979625578436 2.59979625578436 2.59979625578436 2.59979625578436 2.59979625578436 2.59979625578436 3.39406740467135 4.43256995137818 3.74501690071293 3.54404840770504 2.59979625578436 3.23286364701414 2.59979625578436 2.59979625578436 3.9032011645835 2.59979625578436 2.59979625578436 2.59979625578436 2.59979625578436 2.59979625578436 2.59979625578436 2.59979625578436 2.59979625578436 2.59979625578436 2.59979625578436 3.28257618553174 3.1130976494983 3.32378826321993 3.50929109955559 4.23106942644954 2.59979625578436 3.35463609942184 4.06419205571459 2.59979625578436 4.76185277903737 2.59979625578436 2.59979625578436 2.59979625578436 2.59979625578436 3.14104836382465 2.59979625578436 2.59979625578436 2.59979625578436 4.68113159220027 2.59979625578436 2.59979625578436 2.59979625578436 2.59979625578436 2.59979625578436 2.59979625578436 2.59979625578436 3.48717057272481 4.06790948899444 4.28272761086361 5.2488763874517 2.59979625578436 2.59979625578436 2.59979625578436 2.59979625578436 2.59979625578436 2.59979625578436 2.59979625578436 2.59979625578436 2.59979625578436 2.59979625578436 2.59979625578436 4.06532045689543 3.43281061860876 3.03047401906305 3.80898720316958 4.30103860658479 3.10849398345359 3.81724682798477 3.27304933687551 2.59979625578436 3.61972585497088 3.40371602820436 3.41112097857933 3.42482326012226 4.7192240701269 4.52082575491402 2.59979625578436 3.59113839217665 4.31245819589986 2.59979625578436 4.90123100346765 2.59979625578436 3.097772256188 2.59979625578436 2.59979625578436 2.59979625578436 2.59979625578436 3.45460970656978 3.96837784396383 2.59979625578436 3.71922188825181 2.59979625578436 2.59979625578436 2.59979625578436 2.59979625578436 2.59979625578436 2.59979625578436 3.19371833097314 4.15422743256585 3.57679875354605 3.44340296313251 2.59979625578436 2.59979625578436 2.59979625578436 2.59979625578436 2.59979625578436 2.59979625578436 2.59979625578436 2.59979625578436 2.59979625578436 2.59979625578436 2.59979625578436 2.59979625578436 2.59979625578436 2.59979625578436 2.59979625578436 2.59979625578436 2.59979625578436 2.59979625578436 2.59979625578436 2.59979625578436 2.59979625578436 2.59979625578436 2.59979625578436 2.59979625578436 3.17503269450207 2.59979625578436 2.59979625578436 2.59979625578436 2.59979625578436 2.59979625578436 2.59979625578436 2.59979625578436 2.59979625578436 2.59979625578436 2.59979625578436 3.13618426178944 2.59979625578436 2.59979625578436 2.59979625578436 2.59979625578436 2.59979625578436 2.59979625578436 2.59979625578436 2.59979625578436 2.59979625578436 2.59979625578436 3.02883382542909 2.59979625578436 2.59979625578436 2.59979625578436 2.59979625578436 2.59979625578436 2.59979625578436 2.59979625578436 2.59979625578436 2.59979625578436 2.59979625578436 2.59979625578436 2.59979625578436 2.59979625578436 2.59979625578436 2.59979625578436 2.59979625578436 3.01337418459523 2.59979625578436 2.59979625578436 2.59979625578436 3.23076972745041 2.59979625578436 2.59979625578436 2.59979625578436 2.59979625578436 2.59979625578436 2.59979625578436 2.59979625578436 2.59979625578436 2.59979625578436 2.59979625578436 2.59979625578436 2.59979625578436 2.59979625578436 3.51907024373083 2.59979625578436 3.70377575321868 3.3496085626079 3.07737644082094 2.59979625578436 2.59979625578436 2.59979625578436 2.59979625578436 2.59979625578436 2.59979625578436 2.59979625578436 2.59979625578436 2.59979625578436 2.59979625578436 2.59979625578436 2.59979625578436 2.59979625578436 2.59979625578436 3.05800329061214 2.59979625578436 2.59979625578436 2.59979625578436 2.59979625578436 2.59979625578436 3.72759093882996 3.26876126171489 3.85811329352611 3.13246240288098 3.8473302820013 2.59979625578436 2.59979625578436 2.59979625578436 2.59979625578436 2.59979625578436 2.59979625578436 2.59979625578436 2.59979625578436 2.59979625578436 2.59979625578436 2.59979625578436 2.59979625578436 2.59979625578436 2.59979625578436 2.59979625578436 2.59979625578436 2.59979625578436 2.59979625578436 2.59979625578436 2.59979625578436 2.59979625578436 2.59979625578436 3.53813335035016 2.59979625578436 2.59979625578436 2.59979625578436 2.59979625578436 3.72459246314977 3.41181455865871 3.24021384773122 2.59979625578436 2.59979625578436 2.59979625578436 2.59979625578436 2.59979625578436 2.59979625578436 3.09839870207427 2.59979625578436 2.59979625578436 2.59979625578436 2.59979625578436 2.59979625578436 3.07327005296684 3.97201167367955 2.59979625578436 3.56402233026117 2.59979625578436 2.59979625578436 2.59979625578436 2.59979625578436 2.59979625578436 2.59979625578436 2.59979625578436 2.59979625578436 2.59979625578436 2.59979625578436 2.59979625578436 2.59979625578436 2.59979625578436 2.59979625578436 3.73104172527703 2.59979625578436 2.59979625578436 2.59979625578436 2.59979625578436 2.59979625578436 2.59979625578436 2.59979625578436 2.59979625578436 2.59979625578436 2.59979625578436 3.24931906988771 2.59979625578436 3.43504416208772 2.59979625578436 3.58962556786357 2.59979625578436 2.59979625578436 2.59979625578436 2.59979625578436 2.59979625578436 2.59979625578436 3.39636825993239 2.59979625578436 2.59979625578436 2.59979625578436 2.59979625578436 2.59979625578436 2.59979625578436 2.59979625578436 3.15767287045227 2.59979625578436 2.59979625578436 2.59979625578436 2.59979625578436 3.34915287415242 2.59979625578436 2.59979625578436 2.59979625578436 2.59979625578436 2.59979625578436 2.59979625578436 2.59979625578436 2.59979625578436 2.59979625578436 2.59979625578436 2.59979625578436 2.59979625578436 2.59979625578436 2.59979625578436 2.59979625578436 2.59979625578436 2.59979625578436 2.59979625578436 3.29631831669058 3.47565525924005 2.59979625578436 2.59979625578436 2.59979625578436 2.59979625578436 2.59979625578436 2.59979625578436 2.59979625578436 2.59979625578436 2.59979625578436 2.59979625578436 4.29546165651594 2.59979625578436 2.59979625578436 2.59979625578436 2.59979625578436 2.59979625578436 2.59979625578436 2.59979625578436 2.59979625578436 2.59979625578436 2.59979625578436 2.59979625578436 2.9813665940389 3.19947538049542 3.33065454872683 3.73727279148939 2.59979625578436 2.59979625578436 2.59979625578436 2.59979625578436 2.59979625578436 2.59979625578436 2.59979625578436 2.59979625578436 2.59979625578436 2.59979625578436 2.59979625578436 2.59979625578436 2.59979625578436 2.59979625578436 2.59979625578436 2.59979625578436 2.59979625578436 2.59979625578436 2.59979625578436 2.59979625578436 2.59979625578436 2.59979625578436 2.59979625578436 2.59979625578436 2.59979625578436 2.59979625578436 2.59979625578436 2.59979625578436 2.59979625578436 3.13125931646859 2.59979625578436 2.59979625578436 2.59979625578436 2.59979625578436 2.59979625578436 2.59979625578436 2.59979625578436 2.59979625578436 2.59979625578436 2.59979625578436 2.59979625578436 2.59979625578436 3.04792100866332 2.59979625578436 3.87768498285264 2.59979625578436 2.59979625578436 2.59979625578436 2.59979625578436 2.59979625578436 2.59979625578436 3.10140652150073 2.59979625578436 3.36314563101168 3.61356183406947 2.59979625578436 3.51685343953971 2.59979625578436 2.59979625578436 2.59979625578436 2.59979625578436 3.07216302101005 2.59979625578436 2.59979625578436 3.05578649445254 2.59979625578436 2.59979625578436 3.33926872403034 3.19467141427376 4.37968767090726 2.59979625578436 2.59979625578436 2.59979625578436 2.59979625578436 3.81325512582008 2.59979625578436 2.59979625578436 2.59979625578436 2.59979625578436 2.59979625578436 3.90620058451234 2.59979625578436 2.59979625578436 4.39128004036804 3.10712921319811 3.91321688909703 2.59979625578436 2.59979625578436 2.59979625578436 2.59979625578436 2.59979625578436 2.59979625578436 3.04931507854715 3.51441303477161 3.54425400981323 3.68336513273807 2.59979625578436 2.59979625578436 4.25462983397781 3.52086051291967 5.20669217163612 2.59979625578436 2.59979625578436 2.59979625578436 3.51372612606172 3.53428471141661 2.59979625578436 2.59979625578436 2.59979625578436 2.59979625578436 2.59979625578436 2.59979625578436 2.59979625578436 2.59979625578436 2.59979625578436 2.59979625578436 2.59979625578436 2.59979625578436 2.59979625578436 2.59979625578436 2.59979625578436 3.48281875462644 3.12404357264528 2.59979625578436 3.13896247932804 3.35802627900853 2.59979625578436 3.67543192090741 3.8664553516953 3.22666753937026 3.94615840815916 2.59979625578436 2.59979625578436 2.59979625578436 2.59979625578436 2.59979625578436 2.59979625578436 2.59979625578436 3.56037036349483 3.79771147640099 3.61372050619766 2.59979625578436 2.59979625578436 3.08499272863383 2.59979625578436 2.59979625578436 2.59979625578436 2.59979625578436 2.59979625578436 2.59979625578436 2.59979625578436 2.59979625578436 2.59979625578436 2.59979625578436 2.59979625578436 2.59979625578436 2.59979625578436 2.59979625578436 2.59979625578436 2.59979625578436 2.59979625578436 2.59979625578436 2.59979625578436 2.59979625578436 2.59979625578436 2.59979625578436 2.59979625578436 2.59979625578436 2.59979625578436 2.59979625578436 2.59979625578436 2.59979625578436 2.59979625578436 2.59979625578436 2.59979625578436 2.59979625578436 3.43541259642055 2.59979625578436 3.32081634279933 3.40372521807497 3.78669727175961 3.77941758436022 2.59979625578436 2.59979625578436 2.59979625578436 2.59979625578436 2.59979625578436 2.59979625578436 4.07673701690803 3.77947284841511 2.59979625578436 3.64876012622529 2.59979625578436 2.59979625578436 2.59979625578436 2.59979625578436 2.59979625578436 2.59979625578436 2.59979625578436 2.59979625578436 2.59979625578436 2.59979625578436 2.59979625578436 2.59979625578436 2.59979625578436 2.59979625578436 2.59979625578436 2.59979625578436 2.59979625578436 4.18775749464987 2.59979625578436 2.59979625578436 2.59979625578436 2.59979625578436 2.59979625578436 2.59979625578436 2.59979625578436 3.83308018553565 3.37017545708318 3.48513351680472 2.59979625578436 3.60798097877415 2.59979625578436 2.59979625578436 2.59979625578436 2.59979625578436 2.59979625578436 2.59979625578436 2.59979625578436 3.79868594700344 3.44518071866167 4.24010273850454 2.59979625578436 2.59979625578436 2.59979625578436 2.59979625578436 2.59979625578436 2.59979625578436 2.59979625578436 2.59979625578436 2.59979625578436 2.59979625578436 2.59979625578436 2.59979625578436 2.59979625578436 2.59979625578436 2.59979625578436 2.59979625578436 3.17666752597553 2.59979625578436 3.14201754722178 2.59979625578436 2.59979625578436 2.59979625578436 2.59979625578436 2.59979625578436 2.59979625578436 2.59979625578436 2.59979625578436 2.59979625578436 2.59979625578436 2.59979625578436 2.59979625578436 2.59979625578436 2.59979625578436 2.59979625578436 2.59979625578436 2.59979625578436 2.59979625578436 2.59979625578436 2.59979625578436 2.59979625578436 3.15183655154252 2.59979625578436 2.59979625578436 3.75054629955376 2.59979625578436 2.59979625578436 2.59979625578436 2.59979625578436 2.59979625578436 2.59979625578436 2.59979625578436 2.59979625578436 2.59979625578436 2.59979625578436 2.59979625578436 2.59979625578436 2.59979625578436 2.59979625578436 3.80707758114523 2.59979625578436 3.65934735605141 2.59979625578436 2.59979625578436 2.59979625578436 2.59979625578436 2.59979625578436 2.59979625578436 2.59979625578436 2.59979625578436 2.59979625578436 3.68000914401727 3.52129112065354 2.59979625578436 3.14301693326046 2.59979625578436 4.05577999395678 2.59979625578436 2.59979625578436 3.48455101835497 3.7584247049036 4.43099452516573 2.59979625578436 2.59979625578436 2.59979625578436 2.59979625578436 2.59979625578436 2.59979625578436 2.59979625578436 3.06152639500709 2.59979625578436 2.59979625578436 2.59979625578436 2.59979625578436 3.06746869606695 3.33144589813899 3.57146495650175 2.59979625578436 2.59979625578436 2.59979625578436 2.59979625578436 2.59979625578436 2.59979625578436 2.59979625578436 2.59979625578436 2.59979625578436 2.59979625578436 2.59979625578436 2.59979625578436 2.59979625578436 2.59979625578436 2.59979625578436 2.59979625578436 2.59979625578436 2.59979625578436 2.59979625578436 2.59979625578436 2.59979625578436 2.59979625578436 2.59979625578436 2.59979625578436 4.34033702727277 3.23170429409391 2.59979625578436 3.39575812278152 3.92702060530145 4.28311003152622 3.09288309947995 2.59979625578436 2.59979625578436 2.59979625578436 2.59979625578436 2.59979625578436 2.59979625578436 2.59979625578436 2.59979625578436 3.31064883422489 3.63929620480223
Manes.11G017800.v6.1 2.59979625578436 2.59979625578436 2.59979625578436 2.59979625578436 2.59979625578436 2.59979625578436 2.59979625578436 2.59979625578436 2.59979625578436 2.59979625578436 2.59979625578436 2.59979625578436 2.59979625578436 2.59979625578436 2.59979625578436 2.59979625578436 2.59979625578436 2.59979625578436 2.59979625578436 2.59979625578436 2.59979625578436 2.59979625578436 2.59979625578436 2.59979625578436 2.59979625578436 2.59979625578436 2.59979625578436 2.59979625578436 2.59979625578436 2.59979625578436 2.59979625578436 2.59979625578436 2.59979625578436 2.59979625578436 2.59979625578436 2.59979625578436 2.59979625578436 2.59979625578436 2.59979625578436 2.59979625578436 2.59979625578436 2.59979625578436 2.59979625578436 2.59979625578436 2.59979625578436 2.59979625578436 2.59979625578436 2.59979625578436 2.59979625578436 2.59979625578436 2.59979625578436 2.59979625578436 2.59979625578436 2.59979625578436 2.59979625578436 2.59979625578436 2.59979625578436 2.59979625578436 2.59979625578436 2.59979625578436 2.59979625578436 2.59979625578436 2.59979625578436 2.59979625578436 2.59979625578436 2.59979625578436 2.59979625578436 2.59979625578436 2.59979625578436 2.59979625578436 2.59979625578436 2.59979625578436 2.59979625578436 2.59979625578436 2.59979625578436 2.59979625578436 2.59979625578436 2.59979625578436 2.59979625578436 2.59979625578436 2.59979625578436 2.59979625578436 2.59979625578436 2.59979625578436 2.59979625578436 2.59979625578436 2.59979625578436 2.59979625578436 2.59979625578436 2.59979625578436 2.59979625578436 2.59979625578436 2.59979625578436 2.59979625578436 2.59979625578436 2.59979625578436 2.59979625578436 2.59979625578436 2.59979625578436 2.59979625578436 2.59979625578436 2.59979625578436 2.59979625578436 2.59979625578436 2.59979625578436 2.59979625578436 2.59979625578436 2.59979625578436 2.59979625578436 2.59979625578436 2.59979625578436 2.59979625578436 2.59979625578436 2.59979625578436 2.59979625578436 2.59979625578436 2.59979625578436 2.59979625578436 2.59979625578436 2.59979625578436 2.59979625578436 2.59979625578436 2.59979625578436 2.59979625578436 2.59979625578436 2.59979625578436 2.59979625578436 2.59979625578436 2.59979625578436 2.59979625578436 2.59979625578436 2.59979625578436 2.59979625578436 2.59979625578436 2.59979625578436 2.59979625578436 2.59979625578436 2.59979625578436 2.59979625578436 2.59979625578436 2.59979625578436 2.59979625578436 2.59979625578436 2.59979625578436 2.59979625578436 2.59979625578436 2.59979625578436 2.59979625578436 2.59979625578436 2.59979625578436 2.59979625578436 2.59979625578436 2.59979625578436 2.59979625578436 2.59979625578436 2.59979625578436 2.59979625578436 2.59979625578436 2.59979625578436 2.59979625578436 2.59979625578436 2.59979625578436 2.59979625578436 2.59979625578436 2.59979625578436 2.59979625578436 2.59979625578436 2.59979625578436 2.59979625578436 2.59979625578436 2.59979625578436 2.59979625578436 2.59979625578436 2.59979625578436 2.59979625578436 2.59979625578436 2.59979625578436 2.59979625578436 2.59979625578436 2.59979625578436 2.59979625578436 2.59979625578436 2.59979625578436 2.59979625578436 2.59979625578436 2.59979625578436 2.59979625578436 2.59979625578436 2.59979625578436 2.59979625578436 2.59979625578436 2.59979625578436 2.59979625578436 2.59979625578436 2.59979625578436 2.59979625578436 2.59979625578436 2.59979625578436 2.59979625578436 2.59979625578436 2.59979625578436 2.59979625578436 2.59979625578436 2.59979625578436 2.59979625578436 2.59979625578436 2.59979625578436 2.59979625578436 2.59979625578436 2.59979625578436 2.59979625578436 2.59979625578436 2.59979625578436 2.59979625578436 2.59979625578436 2.59979625578436 2.59979625578436 2.59979625578436 2.59979625578436 2.59979625578436 2.59979625578436 2.59979625578436 2.59979625578436 2.59979625578436 2.59979625578436 2.59979625578436 2.59979625578436 2.59979625578436 2.59979625578436 2.59979625578436 2.59979625578436 2.59979625578436 2.59979625578436 2.59979625578436 2.59979625578436 2.59979625578436 2.59979625578436 2.59979625578436 2.59979625578436 2.59979625578436 2.59979625578436 2.59979625578436 2.59979625578436 2.59979625578436 2.59979625578436 3.13246240288098 2.59979625578436 2.59979625578436 2.59979625578436 2.59979625578436 2.59979625578436 2.59979625578436 2.59979625578436 2.59979625578436 3.01582169102262 2.59979625578436 2.59979625578436 2.59979625578436 2.59979625578436 2.59979625578436 2.59979625578436 2.59979625578436 2.59979625578436 2.59979625578436 2.59979625578436 2.59979625578436 2.59979625578436 2.59979625578436 2.59979625578436 2.59979625578436 2.59979625578436 2.59979625578436 2.59979625578436 2.59979625578436 2.59979625578436 2.59979625578436 2.59979625578436 2.59979625578436 2.59979625578436 2.59979625578436 2.59979625578436 2.59979625578436 2.59979625578436 2.59979625578436 2.59979625578436 2.59979625578436 2.59979625578436 2.59979625578436 2.59979625578436 2.59979625578436 2.59979625578436 2.59979625578436 2.59979625578436 2.59979625578436 2.59979625578436 2.59979625578436 2.59979625578436 2.59979625578436 2.59979625578436 2.59979625578436 2.59979625578436 2.59979625578436 2.59979625578436 2.59979625578436 2.59979625578436 2.59979625578436 2.59979625578436 2.59979625578436 2.59979625578436 2.59979625578436 2.59979625578436 2.59979625578436 2.59979625578436 2.59979625578436 2.59979625578436 2.59979625578436 2.59979625578436 2.59979625578436 2.59979625578436 2.59979625578436 3.19446987617811 2.59979625578436 2.59979625578436 2.59979625578436 2.59979625578436 2.59979625578436 2.59979625578436 2.59979625578436 2.59979625578436 2.59979625578436 2.59979625578436 2.59979625578436 2.59979625578436 2.59979625578436 2.59979625578436 2.59979625578436 2.59979625578436 2.59979625578436 2.59979625578436 2.59979625578436 3.14215221956444 2.59979625578436 2.59979625578436 2.59979625578436 2.59979625578436 2.59979625578436 2.59979625578436 2.59979625578436 2.59979625578436 2.59979625578436 2.59979625578436 2.59979625578436 2.59979625578436 2.59979625578436 2.59979625578436 2.59979625578436 2.59979625578436 2.59979625578436 2.59979625578436 2.59979625578436 2.59979625578436 2.59979625578436 2.59979625578436 2.59979625578436 2.59979625578436 2.59979625578436 2.59979625578436 2.59979625578436 2.59979625578436 2.59979625578436 2.59979625578436 2.59979625578436 2.59979625578436 2.59979625578436 2.59979625578436 2.59979625578436 2.59979625578436 2.59979625578436 2.59979625578436 2.59979625578436 2.59979625578436 2.59979625578436 2.59979625578436 2.59979625578436 2.59979625578436 2.59979625578436 2.59979625578436 2.59979625578436 2.59979625578436 2.59979625578436 2.59979625578436 2.59979625578436 2.59979625578436 2.59979625578436 2.59979625578436 2.59979625578436 2.59979625578436 2.59979625578436 2.59979625578436 2.59979625578436 2.59979625578436 2.59979625578436 2.59979625578436 2.59979625578436 2.59979625578436 2.59979625578436 2.59979625578436 2.59979625578436 2.59979625578436 2.59979625578436 2.59979625578436 2.59979625578436 2.59979625578436 2.59979625578436 2.59979625578436 2.59979625578436 2.59979625578436 2.59979625578436 2.59979625578436 2.59979625578436 2.59979625578436 2.59979625578436 2.59979625578436 2.59979625578436 2.59979625578436 2.59979625578436 2.59979625578436 2.59979625578436 2.59979625578436 2.59979625578436 2.59979625578436 2.59979625578436 2.59979625578436 2.59979625578436 2.59979625578436 2.59979625578436 2.59979625578436 2.59979625578436 2.59979625578436 2.59979625578436 2.59979625578436 2.59979625578436 2.59979625578436 2.59979625578436 2.59979625578436 2.59979625578436 2.59979625578436 2.59979625578436 2.59979625578436 2.59979625578436 2.59979625578436 2.59979625578436 2.59979625578436 2.59979625578436 2.59979625578436 2.59979625578436 3.12551148095829 2.59979625578436 2.59979625578436 2.59979625578436 2.59979625578436 3.23993430627071 2.59979625578436 2.59979625578436 2.59979625578436 2.59979625578436 2.59979625578436 2.59979625578436 2.59979625578436 2.59979625578436 2.59979625578436 2.59979625578436 2.59979625578436 2.59979625578436 2.59979625578436 2.59979625578436 2.59979625578436 2.59979625578436 2.59979625578436 2.59979625578436 2.59979625578436 2.59979625578436 2.59979625578436 2.59979625578436 2.59979625578436 2.59979625578436 2.59979625578436 3.0490669307664 2.59979625578436 2.59979625578436 2.59979625578436 3.45536328277789 2.59979625578436 2.59979625578436 2.59979625578436 2.59979625578436 2.59979625578436 2.59979625578436 2.59979625578436 2.59979625578436 2.59979625578436 2.59979625578436 2.59979625578436 2.59979625578436 2.59979625578436 2.59979625578436 2.59979625578436 2.59979625578436 2.59979625578436 2.59979625578436 2.59979625578436 2.59979625578436 2.59979625578436 2.59979625578436 2.59979625578436 2.59979625578436 2.59979625578436 2.59979625578436 2.59979625578436 2.59979625578436 2.59979625578436 2.59979625578436 2.59979625578436 2.59979625578436 3.15282698057601 2.59979625578436 2.59979625578436 2.59979625578436 2.59979625578436 2.59979625578436 2.59979625578436 2.59979625578436 2.59979625578436 2.59979625578436 2.59979625578436 2.59979625578436 2.59979625578436 2.59979625578436 2.59979625578436 2.59979625578436 2.59979625578436 2.59979625578436 2.59979625578436 2.59979625578436 2.59979625578436 2.59979625578436 2.59979625578436 2.59979625578436 2.59979625578436 2.59979625578436 2.59979625578436 2.59979625578436 2.59979625578436 2.59979625578436 2.59979625578436 2.59979625578436 2.97688219355799 2.59979625578436 2.59979625578436 2.59979625578436 2.59979625578436 2.59979625578436 2.59979625578436 2.59979625578436 2.59979625578436 2.59979625578436 2.59979625578436 2.59979625578436 2.59979625578436 2.59979625578436 2.59979625578436 2.59979625578436 2.59979625578436 2.59979625578436 2.59979625578436 3.20691983770591 2.59979625578436 2.59979625578436 2.59979625578436 2.59979625578436 2.59979625578436 2.59979625578436 2.59979625578436 2.59979625578436 2.59979625578436 2.59979625578436 2.59979625578436 2.59979625578436 2.59979625578436 2.59979625578436 2.59979625578436 2.59979625578436 2.59979625578436 2.59979625578436 2.59979625578436 2.59979625578436 2.59979625578436 2.59979625578436 2.59979625578436 2.59979625578436 2.59979625578436 2.59979625578436 2.59979625578436 2.59979625578436 2.59979625578436 2.59979625578436 2.59979625578436 2.59979625578436 2.59979625578436 2.59979625578436 2.59979625578436 2.59979625578436 2.59979625578436 2.59979625578436 2.59979625578436 2.59979625578436 2.59979625578436 2.59979625578436 2.59979625578436 2.59979625578436 2.59979625578436 2.59979625578436 2.59979625578436 2.59979625578436 2.59979625578436 2.59979625578436 2.59979625578436 2.59979625578436 2.59979625578436 2.59979625578436 2.59979625578436 2.59979625578436 2.59979625578436 2.59979625578436 2.59979625578436 2.59979625578436 2.59979625578436 2.59979625578436 2.59979625578436 2.59979625578436 2.59979625578436 2.59979625578436 2.59979625578436 2.59979625578436 2.59979625578436 2.59979625578436 2.59979625578436 2.59979625578436 2.59979625578436 2.59979625578436 2.59979625578436 2.59979625578436 2.59979625578436 2.59979625578436 2.59979625578436 2.59979625578436 2.59979625578436 2.59979625578436 2.59979625578436 2.59979625578436 2.59979625578436 2.59979625578436 2.59979625578436 2.59979625578436 2.59979625578436 2.59979625578436 2.59979625578436 2.59979625578436 2.59979625578436 2.59979625578436 2.59979625578436 2.59979625578436 2.59979625578436 2.59979625578436 2.59979625578436 2.59979625578436 2.59979625578436 2.59979625578436 2.59979625578436 2.59979625578436 2.59979625578436 2.59979625578436 2.59979625578436 2.59979625578436 2.59979625578436 2.59979625578436 2.59979625578436 2.59979625578436 2.59979625578436 2.59979625578436 2.59979625578436 2.59979625578436 2.59979625578436 2.59979625578436 2.59979625578436 2.59979625578436 2.59979625578436 2.59979625578436 2.59979625578436 2.59979625578436 2.59979625578436 2.59979625578436 2.59979625578436 2.59979625578436 2.59979625578436 2.59979625578436 2.59979625578436 2.59979625578436 2.59979625578436 2.59979625578436 2.59979625578436 2.59979625578436 2.59979625578436 2.59979625578436 2.59979625578436 2.59979625578436 2.59979625578436 2.59979625578436 2.59979625578436 2.59979625578436 2.59979625578436 2.59979625578436 2.59979625578436 2.59979625578436 2.59979625578436 2.59979625578436 2.59979625578436 2.59979625578436 2.59979625578436 2.59979625578436 2.59979625578436 2.59979625578436 2.59979625578436 2.59979625578436 2.59979625578436 2.59979625578436 2.59979625578436 2.59979625578436 2.59979625578436 2.59979625578436 2.59979625578436 2.59979625578436 2.59979625578436 2.59979625578436 2.59979625578436 2.59979625578436 2.59979625578436 2.59979625578436 2.59979625578436 2.59979625578436 2.59979625578436 2.59979625578436 2.59979625578436 2.59979625578436 2.59979625578436 2.59979625578436 2.59979625578436 2.59979625578436
Manes.11G017900.v6.1 2.59979625578436 2.59979625578436 2.59979625578436 2.59979625578436 2.59979625578436 2.59979625578436 2.59979625578436 3.61358694798937 2.59979625578436 3.53020872524022 2.59979625578436 3.04561120384308 2.59979625578436 2.59979625578436 2.59979625578436 2.59979625578436 3.13614105965968 2.59979625578436 2.59979625578436 3.52689480351742 2.59979625578436 3.25601641733816 2.59979625578436 3.03555783025232 3.14413877371066 2.59979625578436 3.16295777007222 3.79297901267061 4.03685567412286 3.50726921022951 2.59979625578436 2.59979625578436 2.59979625578436 2.59979625578436 2.59979625578436 2.59979625578436 2.59979625578436 3.21447733758373 2.59979625578436 2.59979625578436 3.23201493111793 3.04922317902088 2.59979625578436 3.43514863882075 2.59979625578436 2.59979625578436 2.59979625578436 3.38114915188791 2.59979625578436 2.59979625578436 2.59979625578436 2.59979625578436 2.59979625578436 2.59979625578436 2.59979625578436 2.59979625578436 3.47984882381643 2.59979625578436 3.50929109955559 3.35998747224409 2.59979625578436 3.35463609942184 3.10654593426012 2.59979625578436 2.59979625578436 2.59979625578436 3.16805095130771 3.76083040956131 2.59979625578436 3.52675278103515 2.59979625578436 3.45913295495671 2.59979625578436 2.59979625578436 2.59979625578436 2.59979625578436 2.59979625578436 3.24847608250363 2.59979625578436 2.59979625578436 2.59979625578436 3.9726884326862 2.59979625578436 2.59979625578436 2.59979625578436 2.59979625578436 2.59979625578436 3.24852250119544 2.59979625578436 2.59979625578436 2.59979625578436 3.14815201337652 3.32037428677871 3.10301656909335 2.59979625578436 3.17011221737183 2.59979625578436 3.02061995747434 3.20664689713645 3.03824441707797 3.07907070398862 2.59979625578436 3.10904969198695 3.42074107198534 2.59979625578436 3.32834234306411 2.59979625578436 3.41112097857933 3.60369213990576 2.59979625578436 3.09842035462182 2.59979625578436 3.05008182588941 2.59979625578436 2.59979625578436 2.59979625578436 2.59979625578436 2.59979625578436 2.59979625578436 2.59979625578436 2.59979625578436 2.59979625578436 2.59979625578436 2.59979625578436 2.59979625578436 2.59979625578436 2.59979625578436 2.59979625578436 2.59979625578436 2.59979625578436 2.59979625578436 2.59979625578436 2.59979625578436 3.28857685202619 2.59979625578436 3.44340296313251 2.59979625578436 2.59979625578436 2.59979625578436 2.59979625578436 2.59979625578436 2.59979625578436 2.59979625578436 2.59979625578436 2.59979625578436 2.59979625578436 2.59979625578436 2.59979625578436 2.59979625578436 2.59979625578436 2.59979625578436 2.59979625578436 2.59979625578436 2.59979625578436 2.59979625578436 2.59979625578436 2.59979625578436 2.59979625578436 2.59979625578436 2.59979625578436 2.59979625578436 2.59979625578436 2.59979625578436 2.59979625578436 2.59979625578436 2.59979625578436 3.45050421449097 2.59979625578436 2.59979625578436 2.59979625578436 2.59979625578436 2.59979625578436 2.59979625578436 2.59979625578436 2.59979625578436 3.25431612115486 2.59979625578436 2.59979625578436 2.59979625578436 2.59979625578436 2.59979625578436 2.59979625578436 2.59979625578436 2.59979625578436 2.59979625578436 2.59979625578436 2.59979625578436 3.48846521147039 2.59979625578436 2.59979625578436 3.09391014913098 2.59979625578436 2.59979625578436 2.59979625578436 2.59979625578436 2.59979625578436 2.59979625578436 2.59979625578436 2.59979625578436 3.01337418459523 2.59979625578436 3.11468408518749 2.59979625578436 3.75829240215316 2.59979625578436 3.11263355011005 3.0725295882055 2.59979625578436 2.59979625578436 2.59979625578436 2.59979625578436 2.59979625578436 2.59979625578436 2.59979625578436 2.59979625578436 2.59979625578436 2.59979625578436 4.06296943117753 5.97145614305537 5.87963919725245 4.05400638170669 4.05452539597857 2.59979625578436 2.59979625578436 2.59979625578436 2.59979625578436 2.59979625578436 2.59979625578436 2.59979625578436 2.59979625578436 2.59979625578436 2.59979625578436 3.33599306581088 2.59979625578436 3.35832488643014 3.12874083925188 3.38697297193438 2.59979625578436 2.59979625578436 2.59979625578436 2.59979625578436 2.59979625578436 2.59979625578436 3.07492497937578 3.67242295231915 3.13246240288098 3.17150791081674 2.59979625578436 2.59979625578436 2.59979625578436 2.59979625578436 3.48725331849201 3.17623298287933 3.08092639916607 3.31551071989798 3.48593425868481 2.59979625578436 2.59979625578436 3.14550218000467 3.17608306896042 3.23544690453558 3.15498124947046 2.59979625578436 2.59979625578436 2.59979625578436 3.32481310418497 2.59979625578436 2.59979625578436 2.59979625578436 3.64450280832904 2.59979625578436 2.59979625578436 2.59979625578436 3.12232509438277 3.06864531641847 2.59979625578436 3.24021384773122 2.59979625578436 2.59979625578436 2.59979625578436 2.59979625578436 2.59979625578436 2.59979625578436 3.09839870207427 2.59979625578436 2.59979625578436 2.59979625578436 2.59979625578436 3.46047366396977 3.53456210212037 3.85978030151669 2.59979625578436 3.56402233026117 2.59979625578436 3.13011628474653 3.21644556534013 2.59979625578436 3.67528607409489 2.59979625578436 3.09900823605374 2.59979625578436 2.59979625578436 3.27020841900006 2.59979625578436 2.59979625578436 2.59979625578436 2.59979625578436 3.73104172527703 2.59979625578436 2.59979625578436 3.42897032873693 3.1486359026078 3.02411260142883 2.59979625578436 2.59979625578436 2.59979625578436 2.59979625578436 2.59979625578436 2.59979625578436 3.16981088905528 3.6159717350813 3.86527703487348 3.86220897474037 2.59979625578436 2.59979625578436 2.59979625578436 2.59979625578436 2.59979625578436 2.59979625578436 3.16658773388875 3.82175856716567 3.53689864302089 2.59979625578436 3.87794310174846 3.06622404529752 3.14223713453464 2.59979625578436 3.69595611578435 2.59979625578436 3.68252091038086 3.52860207380879 2.59979625578436 2.59979625578436 2.59979625578436 2.59979625578436 2.59979625578436 2.59979625578436 2.59979625578436 2.59979625578436 2.59979625578436 2.59979625578436 2.59979625578436 3.15916706065669 2.59979625578436 2.59979625578436 2.59979625578436 2.59979625578436 2.59979625578436 2.59979625578436 3.55151856183859 2.59979625578436 3.09467911820702 2.59979625578436 2.59979625578436 2.59979625578436 2.59979625578436 2.59979625578436 2.59979625578436 2.59979625578436 2.59979625578436 2.59979625578436 2.59979625578436 2.59979625578436 3.68707305654287 2.59979625578436 2.59979625578436 2.59979625578436 2.59979625578436 2.59979625578436 2.59979625578436 2.59979625578436 3.27254675750307 2.59979625578436 3.11136320296335 2.59979625578436 2.9813665940389 3.19947538049542 2.59979625578436 3.41425061787075 2.59979625578436 3.13906168656558 2.59979625578436 3.45810852995427 2.59979625578436 2.59979625578436 2.59979625578436 2.59979625578436 2.59979625578436 3.90352720459635 2.59979625578436 2.59979625578436 2.59979625578436 2.59979625578436 2.59979625578436 2.59979625578436 2.59979625578436 3.22344610197473 3.48783170415474 3.33067381019803 2.59979625578436 2.59979625578436 2.59979625578436 2.59979625578436 3.23107304392998 2.59979625578436 2.59979625578436 3.09650342821345 2.59979625578436 2.59979625578436 2.59979625578436 2.59979625578436 2.59979625578436 2.59979625578436 3.08352688683135 2.59979625578436 2.59979625578436 2.59979625578436 2.59979625578436 3.77590844923635 2.59979625578436 3.72466056966378 3.3699188977181 3.07202167120568 3.21735999960508 2.59979625578436 3.17286485156 3.43964218646116 2.59979625578436 2.59979625578436 2.59979625578436 3.70021863252178 2.59979625578436 3.52947891353982 3.61356183406947 2.59979625578436 4.46689229375743 3.53345212500998 3.91499129690811 2.59979625578436 3.41665666789317 3.63820398386121 2.59979625578436 3.22556948593357 2.59979625578436 3.13589593959261 2.59979625578436 3.63472010443734 3.43532346854083 3.07142817417063 3.19755199553219 3.35631907845476 4.3213031355079 2.59979625578436 3.10730057077166 2.59979625578436 2.59979625578436 3.1089290264677 3.32230035878917 4.1041805873074 3.29873799986109 3.19855137885276 2.59979625578436 3.51574563284057 2.59979625578436 3.15134302408755 2.59979625578436 2.59979625578436 2.59979625578436 2.59979625578436 2.59979625578436 2.59979625578436 2.59979625578436 3.13368629208698 2.59979625578436 3.44677671125314 3.41604772664298 2.59979625578436 4.30342550007095 3.25651977128008 3.32485930650937 3.1553627006671 3.30170228463906 2.59979625578436 2.59979625578436 3.53428471141661 2.59979625578436 3.28610162710445 3.37150153489142 3.95477570401005 2.59979625578436 2.59979625578436 3.40715420382606 4.37132150926947 2.59979625578436 3.12701290025836 2.59979625578436 2.59979625578436 2.59979625578436 2.59979625578436 2.59979625578436 2.59979625578436 3.3372256094953 3.11545540883735 3.13896247932804 3.13899408145671 2.59979625578436 3.04736748769776 3.29214780067696 3.66946102265825 3.83579104032561 2.59979625578436 2.59979625578436 3.03997188674666 3.1975645660093 2.59979625578436 3.82398655823875 3.4521137753102 3.87095900324649 2.59979625578436 2.59979625578436 2.59979625578436 3.16296043660998 4.07610262253957 2.59979625578436 3.75492677152724 2.59979625578436 2.59979625578436 2.59979625578436 2.59979625578436 2.59979625578436 2.59979625578436 3.10526400266323 3.12386348523869 2.59979625578436 2.59979625578436 3.17879938663296 2.59979625578436 3.47359458653169 2.59979625578436 3.35753510202584 2.59979625578436 2.59979625578436 2.59979625578436 2.59979625578436 2.59979625578436 2.59979625578436 4.27739836059186 3.94717321215978 2.59979625578436 3.91310531054823 2.59979625578436 2.59979625578436 2.59979625578436 2.59979625578436 2.59979625578436 3.02196137564689 2.59979625578436 2.59979625578436 3.52425320467527 2.59979625578436 3.77941758436022 2.59979625578436 2.59979625578436 2.59979625578436 3.34167827884767 3.78906326114918 2.59979625578436 2.59979625578436 2.59979625578436 2.59979625578436 3.46235777925282 3.23796702278507 2.59979625578436 2.59979625578436 2.59979625578436 3.42230518372925 2.59979625578436 2.59979625578436 3.22990884353066 2.59979625578436 3.25879465846468 2.59979625578436 2.59979625578436 3.34310554963969 2.59979625578436 3.20491354779203 2.59979625578436 2.59979625578436 2.59979625578436 3.3217847703779 2.59979625578436 2.59979625578436 3.13052693773863 2.59979625578436 3.37588687910859 3.77000473532773 2.59979625578436 2.59979625578436 3.11624245650931 3.23274696978057 3.3197901182369 3.23836589690278 2.59979625578436 3.77381104378575 2.59979625578436 3.14332354224269 2.59979625578436 2.59979625578436 3.71406426675766 3.44518071866167 4.36786708975117 2.59979625578436 3.0945433916009 4.07356538823346 3.21867299731733 3.66375643784274 2.59979625578436 2.59979625578436 2.59979625578436 2.59979625578436 2.59979625578436 2.59979625578436 3.25815219576688 2.59979625578436 3.34444953840647 2.59979625578436 2.59979625578436 3.17666752597553 2.59979625578436 2.59979625578436 2.59979625578436 2.59979625578436 2.59979625578436 2.59979625578436 2.59979625578436 3.6382269395015 2.59979625578436 2.59979625578436 3.45357611062151 3.97274571856209 3.29367264049087 2.59979625578436 3.06980125949796 2.59979625578436 2.59979625578436 4.00942744569759 2.59979625578436 2.59979625578436 3.79536033223022 2.59979625578436 3.32868425701424 3.37587920586357 2.59979625578436 2.59979625578436 2.59979625578436 2.59979625578436 3.44901952329009 3.10899527952792 2.59979625578436 2.59979625578436 2.59979625578436 2.59979625578436 2.59979625578436 2.59979625578436 3.2546236740327 2.59979625578436 3.43488083141115 2.59979625578436 2.59979625578436 3.51092015828471 4.34305048996061 3.13842484873088 2.59979625578436 3.43724552845874 2.59979625578436 3.36381581629909 2.59979625578436 2.59979625578436 2.59979625578436 3.61482800661992 4.79587404593374 2.59979625578436 3.2568317893317 3.58035369690722 2.59979625578436 2.59979625578436 2.59979625578436 3.21892146666363 3.11489981915957 3.67537270766846 3.12901589028519 3.50713024684174 2.59979625578436 2.59979625578436 2.59979625578436 2.59979625578436 3.37029531578803 2.59979625578436 3.10048140825537 2.59979625578436 2.59979625578436 2.59979625578436 2.59979625578436 2.59979625578436 3.40296774934954 3.33144589813899 3.71512645345224 2.59979625578436 2.59979625578436 2.59979625578436 2.59979625578436 2.59979625578436 2.59979625578436 3.63309973265521 3.24895042512516 2.59979625578436 3.09559387004943 2.59979625578436 2.59979625578436 3.12439282256448 3.91655510433263 2.59979625578436 2.59979625578436 2.59979625578436 2.59979625578436 3.19153549401571 3.11287055727565 3.46923753091554 3.40738645349279 3.28340384350047 2.59979625578436 3.7236190172748 2.59979625578436 3.14365100473681 3.06320104111917 3.75875412432602 2.59979625578436 2.59979625578436 2.59979625578436 3.20487193917224 4.38907894129213 3.32706199532729 2.59979625578436 3.42867474697291 2.59979625578436 3.42544384608713 2.59979625578436 3.34260516870939
Manes.11G018000.v6.1 2.59979625578436 2.59979625578436 2.59979625578436 2.59979625578436 2.59979625578436 2.59979625578436 2.59979625578436 2.59979625578436 2.59979625578436 2.59979625578436 2.59979625578436 2.59979625578436 2.59979625578436 2.59979625578436 2.59979625578436 2.59979625578436 2.59979625578436 2.59979625578436 2.59979625578436 2.59979625578436 2.59979625578436 2.59979625578436 2.59979625578436 2.59979625578436 2.59979625578436 2.59979625578436 2.59979625578436 2.59979625578436 2.59979625578436 2.59979625578436 2.59979625578436 2.59979625578436 2.59979625578436 2.59979625578436 2.59979625578436 2.59979625578436 2.59979625578436 2.59979625578436 2.59979625578436 2.59979625578436 2.59979625578436 2.59979625578436 2.59979625578436 2.59979625578436 2.59979625578436 2.59979625578436 2.59979625578436 2.59979625578436 2.59979625578436 2.59979625578436 2.59979625578436 2.59979625578436 2.59979625578436 2.59979625578436 2.59979625578436 2.59979625578436 2.59979625578436 2.59979625578436 2.59979625578436 2.59979625578436 2.59979625578436 2.59979625578436 2.59979625578436 2.59979625578436 2.59979625578436 2.59979625578436 2.59979625578436 2.59979625578436 2.59979625578436 2.59979625578436 2.59979625578436 2.59979625578436 2.59979625578436 2.59979625578436 2.59979625578436 2.59979625578436 2.59979625578436 2.59979625578436 2.59979625578436 2.59979625578436 2.59979625578436 2.59979625578436 2.59979625578436 2.59979625578436 2.59979625578436 2.59979625578436 2.59979625578436 2.59979625578436 2.59979625578436 2.59979625578436 2.59979625578436 2.59979625578436 2.59979625578436 2.59979625578436 2.59979625578436 2.59979625578436 2.59979625578436 2.59979625578436 2.59979625578436 2.59979625578436 2.59979625578436 2.59979625578436 2.59979625578436 2.59979625578436 2.59979625578436 2.59979625578436 2.59979625578436 2.59979625578436 2.59979625578436 2.59979625578436 2.59979625578436 2.59979625578436 2.59979625578436 2.59979625578436 2.59979625578436 2.59979625578436 2.59979625578436 2.59979625578436 2.59979625578436 2.59979625578436 2.59979625578436 2.59979625578436 2.59979625578436 2.59979625578436 2.59979625578436 2.59979625578436 2.59979625578436 2.59979625578436 2.59979625578436 2.59979625578436 2.59979625578436 2.59979625578436 2.59979625578436 2.59979625578436 2.59979625578436 2.59979625578436 2.59979625578436 2.59979625578436 2.59979625578436 2.59979625578436 2.59979625578436 2.59979625578436 2.59979625578436 2.59979625578436 2.59979625578436 2.59979625578436 2.59979625578436 2.59979625578436 2.59979625578436 2.59979625578436 2.59979625578436 2.59979625578436 2.59979625578436 2.59979625578436 2.59979625578436 2.59979625578436 2.59979625578436 2.59979625578436 2.59979625578436 2.59979625578436 2.59979625578436 2.59979625578436 2.59979625578436 2.59979625578436 2.59979625578436 2.59979625578436 2.59979625578436 2.59979625578436 2.59979625578436 2.59979625578436 2.59979625578436 2.59979625578436 2.59979625578436 2.59979625578436 2.59979625578436 2.59979625578436 2.59979625578436 2.59979625578436 2.59979625578436 2.59979625578436 2.59979625578436 2.59979625578436 2.59979625578436 2.59979625578436 2.59979625578436 2.59979625578436 2.59979625578436 2.59979625578436 2.59979625578436 2.59979625578436 2.59979625578436 2.59979625578436 2.59979625578436 2.59979625578436 2.59979625578436 2.59979625578436 2.59979625578436 2.59979625578436 2.59979625578436 2.59979625578436 2.59979625578436 2.59979625578436 2.59979625578436 2.59979625578436 2.59979625578436 2.59979625578436 2.59979625578436 2.59979625578436 2.59979625578436 2.59979625578436 2.59979625578436 2.59979625578436 2.59979625578436 2.59979625578436 2.59979625578436 2.59979625578436 2.59979625578436 2.59979625578436 2.59979625578436 2.59979625578436 2.59979625578436 2.59979625578436 2.59979625578436 2.59979625578436 2.59979625578436 2.59979625578436 2.59979625578436 2.59979625578436 2.59979625578436 2.59979625578436 2.59979625578436 2.59979625578436 2.59979625578436 2.59979625578436 2.59979625578436 2.59979625578436 2.59979625578436 2.59979625578436 2.59979625578436 2.59979625578436 2.59979625578436 2.59979625578436 2.59979625578436 2.59979625578436 2.59979625578436 2.59979625578436 2.59979625578436 2.59979625578436 2.59979625578436 2.59979625578436 2.59979625578436 2.59979625578436 2.59979625578436 2.59979625578436 2.59979625578436 2.59979625578436 2.59979625578436 2.59979625578436 2.59979625578436 2.59979625578436 2.59979625578436 2.59979625578436 2.59979625578436 2.59979625578436 2.59979625578436 2.59979625578436 2.59979625578436 2.59979625578436 2.59979625578436 2.59979625578436 2.59979625578436 2.59979625578436 2.59979625578436 2.59979625578436 2.59979625578436 2.59979625578436 2.59979625578436 2.59979625578436 2.59979625578436 2.59979625578436 2.59979625578436 2.59979625578436 2.59979625578436 2.59979625578436 2.59979625578436 2.59979625578436 2.59979625578436 2.59979625578436 2.59979625578436 2.59979625578436 2.59979625578436 2.59979625578436 2.59979625578436 2.59979625578436 2.59979625578436 2.59979625578436 2.59979625578436 2.59979625578436 2.59979625578436 2.59979625578436 2.59979625578436 2.59979625578436 2.59979625578436 2.59979625578436 2.59979625578436 2.59979625578436 2.59979625578436 2.59979625578436 2.59979625578436 2.59979625578436 2.59979625578436 2.59979625578436 2.59979625578436 2.59979625578436 2.59979625578436 2.59979625578436 2.59979625578436 2.59979625578436 2.59979625578436 2.59979625578436 2.59979625578436 2.59979625578436 2.59979625578436 2.59979625578436 2.59979625578436 2.59979625578436 2.59979625578436 2.59979625578436 2.59979625578436 2.59979625578436 2.59979625578436 2.59979625578436 2.59979625578436 2.59979625578436 2.59979625578436 2.59979625578436 2.59979625578436 2.59979625578436 2.59979625578436 2.59979625578436 2.59979625578436 2.59979625578436 2.59979625578436 2.59979625578436 2.59979625578436 2.59979625578436 2.59979625578436 2.59979625578436 2.59979625578436 2.59979625578436 2.59979625578436 2.59979625578436 2.59979625578436 2.59979625578436 2.59979625578436 2.59979625578436 2.59979625578436 2.59979625578436 2.59979625578436 2.59979625578436 2.59979625578436 2.59979625578436 2.59979625578436 2.59979625578436 2.59979625578436 2.59979625578436 2.59979625578436 2.59979625578436 2.59979625578436 2.59979625578436 2.59979625578436 2.59979625578436 2.59979625578436 2.59979625578436 2.59979625578436 2.59979625578436 2.59979625578436 2.59979625578436 2.59979625578436 2.59979625578436 2.59979625578436 2.59979625578436 2.59979625578436 2.59979625578436 2.59979625578436 2.59979625578436 2.59979625578436 2.59979625578436 2.59979625578436 2.59979625578436 2.59979625578436 2.59979625578436 2.59979625578436 2.59979625578436 2.59979625578436 2.59979625578436 2.59979625578436 2.59979625578436 2.59979625578436 2.59979625578436 2.59979625578436 2.59979625578436 2.59979625578436 2.59979625578436 2.59979625578436 2.59979625578436 2.59979625578436 2.59979625578436 2.59979625578436 2.59979625578436 2.59979625578436 2.59979625578436 2.59979625578436 2.59979625578436 2.59979625578436 2.59979625578436 2.59979625578436 2.59979625578436 2.59979625578436 2.59979625578436 2.59979625578436 2.59979625578436 2.59979625578436 2.59979625578436 2.59979625578436 2.59979625578436 2.59979625578436 2.59979625578436 2.59979625578436 2.59979625578436 2.59979625578436 2.59979625578436 2.59979625578436 2.59979625578436 2.59979625578436 2.59979625578436 2.59979625578436 2.59979625578436 2.59979625578436 2.59979625578436 2.59979625578436 2.59979625578436 2.59979625578436 2.59979625578436 2.59979625578436 2.59979625578436 2.59979625578436 2.59979625578436 2.59979625578436 2.59979625578436 2.59979625578436 2.59979625578436 2.59979625578436 2.59979625578436 2.59979625578436 2.59979625578436 2.59979625578436 2.59979625578436 2.59979625578436 2.59979625578436 2.59979625578436 2.59979625578436 2.59979625578436 2.59979625578436 2.59979625578436 2.59979625578436 2.59979625578436 2.59979625578436 2.59979625578436 2.59979625578436 2.59979625578436 2.59979625578436 2.59979625578436 2.59979625578436 2.59979625578436 2.59979625578436 2.59979625578436 2.59979625578436 2.59979625578436 2.59979625578436 2.59979625578436 2.59979625578436 2.59979625578436 2.59979625578436 2.59979625578436 2.59979625578436 2.59979625578436 2.59979625578436 2.59979625578436 2.59979625578436 2.59979625578436 2.59979625578436 2.59979625578436 2.59979625578436 2.59979625578436 2.59979625578436 2.59979625578436 2.59979625578436 2.59979625578436 2.59979625578436 2.59979625578436 2.59979625578436 2.59979625578436 2.59979625578436 2.59979625578436 2.59979625578436 2.59979625578436 2.59979625578436 2.59979625578436 2.59979625578436 2.59979625578436 2.59979625578436 2.59979625578436 2.59979625578436 2.59979625578436 2.59979625578436 2.59979625578436 2.59979625578436 2.59979625578436 2.59979625578436 2.59979625578436 2.59979625578436 2.59979625578436 2.59979625578436 2.59979625578436 2.59979625578436 2.59979625578436 2.59979625578436 2.59979625578436 2.59979625578436 2.59979625578436 2.59979625578436 2.59979625578436 2.59979625578436 2.59979625578436 2.59979625578436 2.59979625578436 2.59979625578436 2.59979625578436 2.59979625578436 2.59979625578436 2.59979625578436 2.59979625578436 2.59979625578436 2.59979625578436 2.59979625578436 2.59979625578436 2.59979625578436 2.59979625578436 2.59979625578436 2.59979625578436 2.59979625578436 2.59979625578436 2.59979625578436 2.59979625578436 2.59979625578436 2.59979625578436 2.59979625578436 2.59979625578436 2.59979625578436 2.59979625578436 2.59979625578436 2.59979625578436 2.59979625578436 2.59979625578436 2.59979625578436 2.59979625578436 2.59979625578436 2.59979625578436 2.59979625578436 2.59979625578436 2.59979625578436 2.59979625578436 2.59979625578436 2.59979625578436 2.59979625578436 2.59979625578436 2.59979625578436 2.59979625578436 2.59979625578436 2.59979625578436 2.59979625578436 2.59979625578436 2.59979625578436 2.59979625578436 2.59979625578436 2.59979625578436 2.59979625578436 2.59979625578436 2.59979625578436 2.59979625578436 2.59979625578436 2.59979625578436 2.59979625578436 2.59979625578436 2.59979625578436 2.59979625578436 2.59979625578436 2.59979625578436 2.59979625578436 2.59979625578436 2.59979625578436 2.59979625578436 2.59979625578436 2.59979625578436 2.59979625578436 2.59979625578436 2.59979625578436 2.59979625578436 2.59979625578436 2.59979625578436 2.59979625578436 2.59979625578436 2.59979625578436 2.59979625578436 2.59979625578436 2.59979625578436 2.59979625578436 2.59979625578436 2.59979625578436 2.59979625578436 2.59979625578436 2.59979625578436 2.59979625578436 2.59979625578436 2.59979625578436 2.59979625578436 2.59979625578436 2.59979625578436 2.59979625578436 2.59979625578436 2.59979625578436 2.59979625578436 2.59979625578436 2.59979625578436 2.59979625578436 2.59979625578436 2.59979625578436 2.59979625578436 2.59979625578436 2.59979625578436 2.59979625578436 2.59979625578436 2.59979625578436 2.59979625578436 2.59979625578436 2.59979625578436 2.59979625578436 2.59979625578436 2.59979625578436 2.59979625578436 2.59979625578436 2.59979625578436 2.59979625578436 2.59979625578436 2.59979625578436 2.59979625578436 2.59979625578436 2.59979625578436 2.59979625578436 2.59979625578436 2.59979625578436 2.59979625578436 2.59979625578436 2.59979625578436 2.59979625578436 2.59979625578436 2.59979625578436 2.59979625578436 2.59979625578436 2.59979625578436 2.59979625578436 2.59979625578436 2.59979625578436 2.59979625578436 2.59979625578436 2.59979625578436 2.59979625578436 2.59979625578436 2.59979625578436 2.59979625578436 2.59979625578436 2.59979625578436 2.59979625578436 2.59979625578436 2.59979625578436 2.59979625578436 2.59979625578436 2.59979625578436 2.59979625578436 2.59979625578436 2.59979625578436 2.59979625578436 2.59979625578436 2.59979625578436 2.59979625578436 2.59979625578436 2.59979625578436 2.59979625578436 2.59979625578436 2.59979625578436 2.59979625578436 2.59979625578436 2.59979625578436 2.59979625578436 2.59979625578436 2.59979625578436 2.59979625578436 2.59979625578436 2.59979625578436 2.59979625578436 2.59979625578436 2.59979625578436 2.59979625578436 2.59979625578436 2.59979625578436 2.59979625578436 2.59979625578436 2.59979625578436 2.59979625578436 2.59979625578436 2.59979625578436 2.59979625578436 2.59979625578436 2.59979625578436 2.59979625578436 2.59979625578436 2.59979625578436 2.59979625578436 2.59979625578436 2.59979625578436 2.59979625578436 2.59979625578436 2.59979625578436 2.59979625578436 2.59979625578436 2.59979625578436 2.59979625578436 2.59979625578436 2.59979625578436 2.59979625578436 2.59979625578436 2.59979625578436 2.59979625578436 2.59979625578436 2.59979625578436 2.59979625578436 2.59979625578436 2.59979625578436 2.59979625578436 2.59979625578436 2.59979625578436 2.59979625578436 2.59979625578436 2.59979625578436 2.59979625578436 2.59979625578436 2.59979625578436
Manes.11G018100.v6.1 5.9497244411481 6.29150618803622 5.79563629577578 5.42531426436694 6.24057111137234 3.81365830725574 3.38466486369882 4.2279875073369 3.84534285565884 3.89462144677541 5.85332861407692 6.33125572369041 6.5540757812019 4.91064980434831 6.72913760670173 6.06055195705101 5.98280902888744 5.40690247268181 5.84894701674205 6.15367299750387 6.11694008922252 6.05393150213137 6.01860108361227 5.08268706619469 5.87418580800092 6.81022080284728 6.81802901898818 6.85834968056905 6.88814579475362 6.99439920312854 6.44249327509479 6.94177856381829 6.702366970707 6.47920187292345 6.77198875519185 7.21403131596279 6.50556789212393 6.73796966818849 5.61284993051984 7.47455076029524 7.30897206828786 6.93929588229464 6.45290935987111 6.50991120370388 6.25221827481054 5.3230167598516 5.20929945698164 5.6602290594109 4.58683379418975 4.80756036272267 5.15959890836331 4.5476765103626 4.66712148632833 3.86749335096064 5.23137370428282 6.31186172359965 6.18755703072987 6.91822183566482 6.7995429149249 6.21914943013764 5.29604794954233 7.16430315286553 6.82087825661041 6.83854735850463 6.23385689692437 4.07798381810461 3.84012865035944 3.61176125378992 4.17702205997925 4.71501438859108 6.32407884118123 6.12399697015539 4.84324533329371 4.68113159220027 4.35439551718836 6.3301801278058 6.50539988417749 6.09368508798605 6.70553660351436 6.00880312615234 6.59573911654919 6.79690915420205 6.83765026335799 6.90056409359469 6.38075395703813 5.96551525551158 5.70218631004186 5.6077971242554 6.01487969044963 6.658404518704 7.38423614601844 6.78368532244432 7.39762539913249 5.9234230753417 6.50522654805199 5.51957502842192 5.85081138230433 5.12795876887476 5.95762684600121 6.0754538372563 6.29461695295673 6.62299811567477 6.42166224978176 6.80664668830348 5.89057866898297 6.87782780276986 6.62454706366486 6.58318783601984 6.64919497299795 6.28927779308281 6.88092859917982 6.80178793317282 6.29155152350957 6.08276542675421 5.67228931414433 5.62515386607477 4.12926230773131 3.88131722981425 4.32652932826383 5.69536937149365 4.74814370594134 5.8287121280757 5.84548497663253 6.16689910021708 5.64292686070989 5.5592572443099 4.76778138771814 4.51294893881543 5.88333029736668 4.4589452453862 4.99928084197523 6.98729556488075 6.51462911369105 7.55962800166192 7.08785367611695 6.7078539903466 2.59979625578436 3.42743776871339 3.48667118750462 3.70176467234202 3.51812105738734 5.89132829396487 5.15143903627714 5.12641984973574 4.06185090899447 4.60206118347005 6.12174647880506 6.27654877469604 5.94226770279282 5.63881424190592 6.2047498134741 5.31467120034303 3.87869626984486 5.11489239061642 3.74371536210944 5.46086069062679 6.56479686059275 6.39333776943112 6.70050092281312 5.37632038155831 6.00646755478643 6.17190829096347 6.03505552559767 5.54355365603184 5.03721844393134 5.72511356956263 6.34158610427499 6.27156245129786 2.59979625578436 4.83188068850985 6.04574963543855 5.83935374144995 5.08308142471467 5.64322722268899 5.11104904201745 5.96126409204025 5.18927555730646 6.02633632604508 5.81779769241809 2.59979625578436 5.68962169154266 5.20997390357031 5.3934928397451 5.86832525624664 5.86567424905042 6.23959683746569 3.57213588533216 3.58961275319945 4.07375190535199 3.34522728744805 3.44756539621456 5.59747020257947 6.30205112960247 5.22885329939615 5.58913788089062 4.89515175106327 6.49633268423395 7.06739957550515 6.06940462337416 7.00233983136698 4.7854663948448 6.24084925866283 6.57337021013858 6.90939321345391 6.46949955879184 5.89482731211096 6.64984110761973 6.70189149500507 5.91556846121398 6.11099597149272 5.23444424257434 6.79836621114763 5.35483444998436 5.15021059173506 5.14377357870993 5.15889176467378 5.45329750681299 5.94467687266389 5.97145614305537 6.00568752683403 4.78325158105806 5.78217523629979 5.95510133915999 4.95054658186607 5.22410615693862 4.78863487999661 4.91876954241526 5.7968602520107 2.59979625578436 5.61961017239847 4.82319013591944 5.77356034822275 7.23463502278951 6.42954562116155 7.01455738586046 6.13147766251806 6.51205675965963 5.71384897367205 4.83123900576488 6.24582941358328 5.86119508377407 6.51866134769317 7.3392470504727 6.65337569579752 7.07292651634127 6.41352480365994 7.11067951466614 3.21070493893527 3.33193592708876 3.87010041767032 4.06229481865297 2.59979625578436 2.59979625578436 3.08092639916607 3.81587816960133 3.83472820491349 2.59979625578436 3.18760828080912 3.36707522615221 4.88274573251102 3.23544690453558 3.15498124947046 5.41683692580184 5.73010701683318 5.92479425090951 5.58800045686876 6.57796033462572 6.91446733254013 6.2412769616788 6.74686153772559 6.96265233575042 3.78294801687789 6.40537180174681 6.40685349119795 6.54086992100326 6.32221690551084 6.86843416446121 2.59979625578436 4.25161846552987 4.4918170914982 6.44743964134383 5.28573903024446 4.69442629210495 5.41648346784171 4.9331844442743 6.53923690257246 5.20295260140896 6.26211121683686 5.84323564832689 5.65139997358475 5.48527965947814 5.66229904936761 5.691873572524 6.06887598835037 5.60423720111204 6.18791235163441 4.7124185258634 6.41057313988253 6.52135189235356 6.05647089593674 7.35479942124807 6.56977479343921 6.69669370304625 5.4348668307391 4.63075346079418 6.03305864132144 6.33508729704571 6.8048961400909 5.65971149500329 5.1200508232889 6.35141151855746 5.05382944588001 6.337356213307 5.84399689340688 5.55993550322943 5.24018460113386 5.22718553054381 6.20962471347603 6.13614882665695 6.45023678365515 5.92161977170317 6.70826427858573 5.93016911968362 6.26933171359311 6.44721458129218 7.02451317700409 6.34923863865797 6.9649793812377 5.87211927478947 6.15617184724868 5.47665470422479 6.79028385980686 2.59979625578436 5.7014944622107 5.61725083084279 6.14094040477235 5.96307950914953 6.13629183433022 6.44021957870308 6.24864279212469 6.27669804103651 4.54807081784639 6.02418529073145 5.86209933061989 5.46727844665315 5.28603486467494 4.85674429455652 5.15872843181299 2.59979625578436 3.25631718321301 3.71999682860615 3.79703594294614 3.3860634446461 5.94637609872192 5.48583908368257 5.56904597291634 4.6593180930254 5.19820352261995 6.02567249117252 6.12822176905815 6.63288292861902 6.62806599205422 6.49254544343588 3.19836810956745 3.45536050003636 3.55233862809673 3.62300795218542 3.60500179411574 6.09839560356163 5.98792590267275 5.57658800735481 4.70477102645547 5.0602230596494 6.41481809549565 6.2968839867934 6.49118445074932 6.46287076753074 6.1946067915887 5.81833401294336 3.29707522516397 4.2432595318023 3.96181365670601 3.4076023698681 4.21903534029838 6.96997918777963 6.85648268617501 7.20830232913437 6.53576599302423 6.47704470974735 6.63700491010424 6.43040399816037 2.59979625578436 6.5120700749625 7.21102239864179 5.64151449865289 5.09033260165601 6.03072141871213 5.78208989493391 6.82649248234057 6.51274396479894 6.96151916600981 6.7047347896897 5.4127718273529 6.8620582498753 4.80325821802079 5.02289193562653 5.40327676877642 4.53481684454607 5.22362227489548 3.99316513009854 3.90786300452943 3.26461794271564 3.49715164307647 3.48571073429127 6.34363356471581 5.8429958143115 6.0914740327319 6.28563299355783 6.66700660111563 5.85404107976937 5.41792765761335 5.69531337238734 6.20993994258505 6.55895638961786 4.70911467679486 4.93134399700765 5.59392596011705 6.18166436298778 6.27856774434284 6.77318735849341 6.00591153228734 6.38569387745185 6.50797821487186 6.87362789521641 2.59979625578436 4.06252014287478 3.08920714372086 4.4815661410886 4.20905488681337 6.27016229680506 6.19102479380771 5.44960925295057 6.9322558828669 6.84188235898992 5.58635262861398 5.36175830100149 5.37393556664631 5.65099790824875 7.30851800675448 5.66251466387705 5.14343773633041 5.22775114418542 6.38390532230673 5.44779182714867 6.60387865991181 6.02803206978877 6.13342142602834 7.41176093471328 6.06901491740363 6.65008346838389 6.68662939859914 6.97581178030248 6.93622014384765 6.38693003802605 5.30507864418122 4.66426522719269 5.41062808721221 4.08241659940492 4.7995170549181 7.00439735409598 6.49344397166708 5.06435705838293 6.51673553894546 5.40288604945681 6.36683233037952 6.47924463834338 6.55668888545202 6.5864517071297 6.26539712771953 7.32053757798719 6.62445140652921 6.56678967324597 6.50223545897355 6.8455008183694 6.7715886795036 6.60642014638662 2.59979625578436 6.62746600051323 6.3793550671659 6.80567311807655 5.80901745470797 5.44209604372402 5.80237229076593 5.69084932794272 5.71934834206978 5.16211476261011 5.6794008936963 5.40395826580244 4.14727546107094 6.83500937183167 2.59979625578436 3.17435855558807 2.59979625578436 3.58227561620931 3.34135829939782 5.55809855833411 5.3281519880763 6.17318990075316 4.57200466637439 5.6472539027282 6.83418423283315 6.55893556589795 6.28883882781979 6.44426942627902 6.03415953327606 6.87996761134579 6.74224344439527 7.06096759586144 7.15057451764299 7.14383463530749 5.59067476462932 5.08224447985404 5.44953486027285 4.67018244717082 5.53919994025008 6.68052223089447 6.57333792204236 6.42392350501521 6.33981432158562 7.10513211475058 4.08500922753451 3.93939102616413 3.28280950206751 3.36940304494811 3.42720419169766 6.04096467467866 5.50055135899491 6.12142056435558 5.83707966532415 6.58202078610654 5.76935980235314 6.13421943722315 5.3336966187436 5.55000004804775 6.26448341846419 3.41331573344294 3.73505933926542 3.31680275846176 4.0536971848221 3.35753510202584 6.37380596660998 6.66852031856302 6.49865941173712 6.12793943214805 6.75288957139002 3.32590215093667 3.81753879539291 3.48741306523119 2.59979625578436 3.27322924455616 2.59979625578436 3.35112322452084 4.1518199739857 4.91540086124536 4.69168183007421 6.61485382068941 6.08938060220113 5.89308939422794 6.28485065343938 6.22025501259108 6.72816488118662 3.59848267571914 4.74399541057762 3.97069572828034 3.63802504669685 3.20691983770591 6.38698177585887 6.61982859378777 6.34114841693294 5.69092227157391 6.43429605732925 4.57559881655126 4.20880543927295 5.84885629152485 4.33083953239477 5.30506181032762 5.60078804248834 4.9634709050791 5.1606510364943 4.77800830052544 5.44138483361498 4.1777396243841 3.07652576753501 4.12243230657783 3.74119070843721 3.20491354779203 6.09702592756688 6.64054723973401 6.92352573338508 6.26212210268922 6.72396906983846 5.84020570010398 6.06964097113997 6.30739892337446 5.47712484604227 5.8176021094063 6.29870081508725 6.76999639186881 6.87060609080966 6.1952917440883 6.25516964344086 6.26363710518562 6.14156627062532 5.96405716916903 5.27769553279446 5.93427659692209 5.75631822685048 5.45667075841334 6.11310244609941 6.28627593316647 6.19851353859052 3.17254904508025 3.68569758297786 4.27995227833278 3.21867299731733 3.95439250155381 4.75336636520333 2.59979625578436 4.62703701216278 3.70684774349347 4.98574003949392 5.68648396343942 4.46039545678925 5.5825178227878 3.86318106408786 5.35547279079301 8.47344183064756 7.0190997240225 5.02890370927168 6.3395578580345 6.72761475782022 5.31618868989025 4.58481622711171 5.36273565958829 4.91345366195023 4.93520929937797 5.15324037327841 4.92655222710124 5.36112471028779 5.72378831413884 5.36642556457995 6.57028147522501 5.55591607793723 6.71900506014271 4.92359828908829 6.65376067586995 6.0982927240393 2.59979625578436 6.52244297885448 6.48137770930173 5.64714608720813 6.07216471755731 6.89644562026849 6.1481976549147 6.38977022867211 6.39204922503009 6.11356036961961 5.1176867798038 5.40642426401215 5.40351758229077 6.5416896356085 6.08231614727527 6.05913955214544 6.15737957024958 5.40543120465856 6.59361458376656 6.40575055329373 5.78285467093434 5.64217786723082 6.18188812469349 6.81405445612988 6.17611346780686 6.29265919323239 6.09386534935008 6.3667835053472 5.63427047543674 6.17064995199924 6.1190148065876 6.74888796903141 5.943737158783 5.50035941480492 5.82962615537149 6.24027556389281 6.2961378400832 6.07114368689374 6.43085679014007 6.52860655635247 6.20902644301208 6.01492437404348 6.40274342525883 6.33917584521635 6.76048847884028 5.36075465893738 4.8320696890065 6.12451343871126 3.76185652348974 7.04705948944624 6.25812000765993 6.22993208247531 6.12596339224745 6.86055650727125 6.76198415591413 6.35701471604697 6.76088282126101 6.47287946602232 6.56317600247076 7.09316369646552 6.49696475206663 6.24634705646182 6.7399105112025 5.68932659780742 6.43092750184994 6.55501084390123 6.35725989818659 5.91151570248483 6.55903876991958 7.30983275805928 6.22368952433937 6.34145559474139 6.45751720534354 6.59252784107691 6.61383349898166 6.11214284816342 6.64884051949144 2.59979625578436 6.26304774351656 6.68925226856952 5.46579150562301 5.6830497419755 5.54531132433714 5.69425912617259 5.47423355575442 6.42868814759242 6.50851913511035 6.98466667497185 6.05742542756988 6.13872958225984 6.20625044739063 5.87368714267761 5.87197519967958 5.88569068331967 6.29506786293187 6.99000494123756 5.82585528674552 6.74071277651605 7.25416772939379 6.84138074075818 6.05761056041733
Manes.11G018200.v6.1 2.59979625578436 2.59979625578436 3.03047684732533 2.59979625578436 2.59979625578436 2.59979625578436 2.59979625578436 3.32387150818726 2.59979625578436 2.59979625578436 2.59979625578436 2.59979625578436 4.01598277474177 2.59979625578436 2.59979625578436 2.59979625578436 2.59979625578436 2.59979625578436 2.59979625578436 2.59979625578436 2.59979625578436 2.59979625578436 4.20609378731523 2.59979625578436 2.59979625578436 2.59979625578436 2.59979625578436 3.20900055990681 2.59979625578436 2.59979625578436 2.59979625578436 2.59979625578436 3.72650963248395 2.59979625578436 2.59979625578436 2.59979625578436 2.59979625578436 4.43256995137818 2.59979625578436 2.59979625578436 2.59979625578436 2.59979625578436 3.18911703177846 2.59979625578436 2.59979625578436 2.59979625578436 2.59979625578436 4.19509937476731 2.59979625578436 2.59979625578436 2.59979625578436 2.59979625578436 2.59979625578436 2.59979625578436 2.59979625578436 2.59979625578436 2.59979625578436 4.3548164558268 2.59979625578436 3.14040437654277 2.59979625578436 3.13655648183482 4.44431378888064 2.59979625578436 2.59979625578436 2.59979625578436 2.59979625578436 3.61176125378992 2.59979625578436 2.59979625578436 2.59979625578436 2.59979625578436 3.13708551334606 4.68113159220027 2.59979625578436 2.59979625578436 2.59979625578436 4.52285898638805 2.59979625578436 2.59979625578436 2.59979625578436 2.59979625578436 3.17512532819144 3.11095649955553 2.59979625578436 2.59979625578436 2.59979625578436 3.24852250119544 2.59979625578436 2.59979625578436 2.59979625578436 2.59979625578436 3.82384178068171 2.59979625578436 2.59979625578436 2.59979625578436 2.59979625578436 2.59979625578436 3.34036722524951 2.59979625578436 2.59979625578436 2.59979625578436 2.59979625578436 3.27304933687551 2.59979625578436 2.59979625578436 2.59979625578436 2.59979625578436 4.43488994432361 2.59979625578436 2.59979625578436 2.59979625578436 3.05008182588941 2.59979625578436 2.59979625578436 2.59979625578436 2.59979625578436 2.59979625578436 3.96687064406317 2.59979625578436 2.59979625578436 2.59979625578436 2.59979625578436 4.24835238576493 2.59979625578436 2.59979625578436 2.59979625578436 2.59979625578436 2.59979625578436 2.59979625578436 2.59979625578436 2.59979625578436 2.59979625578436 4.62757020697625 2.59979625578436 2.59979625578436 2.59979625578436 2.59979625578436 3.73346683831576 2.59979625578436 2.59979625578436 2.59979625578436 2.59979625578436 2.59979625578436 2.59979625578436 2.59979625578436 2.59979625578436 2.59979625578436 3.07277416937966 2.59979625578436 2.59979625578436 2.59979625578436 2.59979625578436 2.59979625578436 2.59979625578436 2.59979625578436 2.59979625578436 2.59979625578436 4.34083448783522 2.59979625578436 2.59979625578436 2.59979625578436 2.59979625578436 2.59979625578436 2.59979625578436 2.59979625578436 3.45050421449097 2.59979625578436 2.59979625578436 3.11037841164054 2.59979625578436 2.59979625578436 2.59979625578436 2.59979625578436 2.59979625578436 3.06457845309048 2.59979625578436 2.59979625578436 4.15220957500403 2.59979625578436 2.59979625578436 2.59979625578436 2.59979625578436 4.44821029049616 2.59979625578436 2.59979625578436 2.59979625578436 2.59979625578436 2.59979625578436 2.59979625578436 2.59979625578436 2.59979625578436 2.59979625578436 2.59979625578436 2.59979625578436 2.59979625578436 2.59979625578436 2.59979625578436 2.59979625578436 3.67286410586901 2.59979625578436 2.59979625578436 2.59979625578436 2.59979625578436 3.32619170863699 2.59979625578436 2.59979625578436 2.59979625578436 2.59979625578436 2.59979625578436 2.59979625578436 2.59979625578436 2.59979625578436 2.59979625578436 3.76094443927101 2.59979625578436 2.59979625578436 2.59979625578436 2.59979625578436 3.96608695733901 3.13294224426404 2.59979625578436 3.69624764149184 2.59979625578436 4.43102802832132 2.59979625578436 2.59979625578436 2.59979625578436 4.72669514704258 4.20828405112052 2.59979625578436 2.59979625578436 2.59979625578436 2.59979625578436 4.2277636816664 2.59979625578436 2.59979625578436 2.59979625578436 2.59979625578436 4.00773958451904 2.59979625578436 2.59979625578436 3.0699466230511 2.59979625578436 5.09607047877324 2.59979625578436 2.59979625578436 2.59979625578436 2.59979625578436 2.59979625578436 3.51862563651096 2.59979625578436 2.59979625578436 2.59979625578436 3.60210118899195 2.59979625578436 2.59979625578436 2.59979625578436 2.59979625578436 3.730857914079 2.59979625578436 2.59979625578436 2.59979625578436 2.59979625578436 3.42207352412746 2.59979625578436 2.59979625578436 2.59979625578436 2.59979625578436 4.88115666102235 2.59979625578436 2.59979625578436 2.59979625578436 2.59979625578436 4.50987257685701 2.59979625578436 2.59979625578436 2.59979625578436 2.59979625578436 2.59979625578436 4.79027731319503 2.59979625578436 2.59979625578436 2.59979625578436 2.59979625578436 4.43138314784178 2.59979625578436 3.08773589500831 2.59979625578436 2.59979625578436 4.07354455421808 2.59979625578436 2.59979625578436 3.19546030758457 2.59979625578436 4.35381545485456 2.59979625578436 3.2892755442546 2.59979625578436 2.59979625578436 5.31096763818366 2.59979625578436 2.59979625578436 3.21057785747254 2.59979625578436 4.76995341358012 2.59979625578436 2.59979625578436 2.59979625578436 2.59979625578436 3.60867516167484 2.59979625578436 2.59979625578436 2.59979625578436 2.59979625578436 4.43124557945812 2.59979625578436 2.59979625578436 3.51092040624305 2.59979625578436 4.52772928243682 2.59979625578436 2.59979625578436 3.32385717853539 2.59979625578436 4.96965848097399 2.59979625578436 2.59979625578436 2.59979625578436 2.59979625578436 4.02996624860463 2.59979625578436 2.59979625578436 2.59979625578436 2.59979625578436 3.52874432227956 2.59979625578436 3.15767287045227 2.59979625578436 2.59979625578436 3.6664459749372 2.59979625578436 2.59979625578436 2.59979625578436 2.59979625578436 3.36370173476972 2.59979625578436 2.59979625578436 2.59979625578436 2.59979625578436 2.59979625578436 2.59979625578436 2.59979625578436 2.59979625578436 2.59979625578436 3.85223087469537 2.59979625578436 2.59979625578436 2.59979625578436 2.59979625578436 5.06097039329998 2.59979625578436 2.59979625578436 2.59979625578436 2.59979625578436 4.19695890766279 2.59979625578436 2.59979625578436 2.59979625578436 2.59979625578436 3.98821156678104 2.59979625578436 3.15037536408807 3.09519307076167 3.35883779744775 2.59979625578436 4.15441274922849 2.59979625578436 2.59979625578436 2.59979625578436 2.59979625578436 3.68276761886976 2.59979625578436 2.59979625578436 2.59979625578436 2.59979625578436 4.90814312484013 3.11932334026827 2.59979625578436 2.59979625578436 2.59979625578436 2.59979625578436 2.59979625578436 2.59979625578436 2.59979625578436 2.59979625578436 3.79195208128223 2.96925739016971 2.59979625578436 2.59979625578436 2.59979625578436 4.39617993931855 3.29247100215013 2.59979625578436 2.59979625578436 2.59979625578436 3.66411922568851 2.59979625578436 2.59979625578436 2.59979625578436 2.59979625578436 2.59979625578436 2.59979625578436 2.59979625578436 2.59979625578436 2.59979625578436 4.23929493230702 2.59979625578436 2.59979625578436 2.59979625578436 2.59979625578436 4.22188531982082 2.59979625578436 2.59979625578436 2.59979625578436 2.59979625578436 4.0357668921639 3.05543704798616 2.59979625578436 2.59979625578436 2.59979625578436 5.16439826872673 2.59979625578436 2.59979625578436 2.59979625578436 2.59979625578436 2.59979625578436 2.59979625578436 2.59979625578436 2.59979625578436 3.79979116337823 4.30765855384145 2.59979625578436 2.59979625578436 3.58442279894073 2.59979625578436 3.2656464759195 2.59979625578436 2.59979625578436 3.26967113465158 2.59979625578436 2.59979625578436 2.59979625578436 2.59979625578436 2.59979625578436 3.61979586901477 4.25993586780208 2.59979625578436 3.07142817417063 2.59979625578436 2.59979625578436 4.98115682154745 2.59979625578436 2.59979625578436 2.59979625578436 2.59979625578436 3.81697151199171 2.59979625578436 2.59979625578436 3.49647393862127 2.59979625578436 2.59979625578436 4.91198674352648 2.59979625578436 2.59979625578436 3.29190677361545 2.59979625578436 3.56431211964338 2.59979625578436 2.59979625578436 3.1782393393218 2.59979625578436 3.51441303477161 2.59979625578436 2.59979625578436 2.59979625578436 2.59979625578436 4.03586077826031 2.59979625578436 2.59979625578436 2.59979625578436 2.59979625578436 2.59979625578436 2.59979625578436 2.59979625578436 2.59979625578436 2.59979625578436 2.59979625578436 2.59979625578436 2.59979625578436 2.59979625578436 2.59979625578436 3.73896028770694 2.59979625578436 2.59979625578436 2.59979625578436 2.59979625578436 3.59922678175207 2.59979625578436 2.59979625578436 2.59979625578436 3.12404357264528 3.11545540883735 2.59979625578436 2.59979625578436 2.59979625578436 3.23026995721046 4.22475758656321 2.59979625578436 2.59979625578436 2.59979625578436 2.59979625578436 3.56952244699675 2.59979625578436 2.59979625578436 2.59979625578436 2.59979625578436 4.15986970114443 2.59979625578436 2.59979625578436 2.59979625578436 2.59979625578436 3.4325387178651 2.59979625578436 2.59979625578436 2.59979625578436 2.59979625578436 2.59979625578436 2.59979625578436 2.59979625578436 3.22721475254557 2.59979625578436 2.59979625578436 2.59979625578436 2.59979625578436 2.59979625578436 2.59979625578436 2.59979625578436 2.59979625578436 2.59979625578436 2.59979625578436 2.59979625578436 3.97414286463498 2.59979625578436 2.59979625578436 2.59979625578436 2.59979625578436 2.59979625578436 2.59979625578436 2.59979625578436 2.59979625578436 2.59979625578436 3.4033462028711 2.59979625578436 2.59979625578436 2.59979625578436 2.59979625578436 3.11225860773288 4.46248781686641 3.20566299976803 2.59979625578436 2.59979625578436 2.59979625578436 2.59979625578436 2.59979625578436 2.59979625578436 2.59979625578436 2.59979625578436 3.3580901148347 2.59979625578436 2.59979625578436 2.59979625578436 2.59979625578436 4.00275956445404 2.59979625578436 2.59979625578436 2.59979625578436 2.59979625578436 3.8322434301044 2.59979625578436 2.59979625578436 2.59979625578436 2.59979625578436 3.34310554963969 2.59979625578436 2.59979625578436 2.59979625578436 2.59979625578436 4.44634144264515 2.59979625578436 2.59979625578436 2.59979625578436 3.13052693773863 4.46503316501129 2.59979625578436 2.59979625578436 2.59979625578436 2.59979625578436 3.8336428529929 2.59979625578436 2.59979625578436 2.59979625578436 2.59979625578436 4.16614721288995 2.59979625578436 2.59979625578436 2.59979625578436 5.45667075841334 3.51685704885919 2.59979625578436 2.59979625578436 2.59979625578436 2.59979625578436 2.59979625578436 2.59979625578436 2.59979625578436 2.59979625578436 2.59979625578436 2.59979625578436 2.59979625578436 2.59979625578436 2.59979625578436 2.59979625578436 4.57774935090771 2.59979625578436 2.59979625578436 2.59979625578436 2.59979625578436 2.59979625578436 2.59979625578436 2.59979625578436 2.59979625578436 2.59979625578436 4.48890652180464 2.59979625578436 2.59979625578436 2.59979625578436 2.59979625578436 4.35998141433503 2.59979625578436 2.59979625578436 2.59979625578436 2.59979625578436 4.66986920965558 2.59979625578436 2.59979625578436 3.18142001825098 2.59979625578436 4.3886035672289 2.59979625578436 2.59979625578436 2.59979625578436 2.59979625578436 3.0324307448167 4.78459327750404 2.59979625578436 2.59979625578436 2.59979625578436 2.59979625578436 3.74098022171292 2.59979625578436 2.59979625578436 2.59979625578436 2.59979625578436 2.59979625578436 2.59979625578436 2.59979625578436 2.59979625578436 2.59979625578436 5.02176310892862 2.59979625578436 2.59979625578436 2.59979625578436 2.59979625578436 4.56638573553775 2.59979625578436 2.59979625578436 2.59979625578436 2.59979625578436 4.11224313051273 2.59979625578436 2.59979625578436 2.59979625578436 2.59979625578436 4.72164518289613 2.59979625578436 2.59979625578436 2.59979625578436 2.59979625578436 3.23023422384682 3.12901589028519 2.59979625578436 2.59979625578436 2.59979625578436 4.72414736542025 2.59979625578436 2.59979625578436 2.59979625578436 2.59979625578436 3.2500535295445 2.59979625578436 2.59979625578436 2.59979625578436 2.59979625578436 3.25835208647746 2.59979625578436 2.59979625578436 2.59979625578436 2.59979625578436 4.35664308291446 2.59979625578436 3.07369795760033 2.59979625578436 3.20476569301684 3.24895042512516 2.59979625578436 2.59979625578436 2.59979625578436 2.59979625578436 4.60847679098817 2.59979625578436 3.37561084007314 2.59979625578436 2.59979625578436 2.59979625578436 2.59979625578436 2.59979625578436 2.59979625578436 2.59979625578436 3.66636006968075 3.4528299964533 3.03374484675826 2.59979625578436 2.59979625578436 4.6148722353556 2.59979625578436 2.59979625578436 2.59979625578436 2.59979625578436 4.44623941549755 2.59979625578436 2.59979625578436 2.59979625578436 2.59979625578436 5.3281225123561 2.59979625578436 3.10496040724535 2.59979625578436
Manes.11G018300.v6.1 3.79581891214945 3.70064765159346 3.3403720198218 2.59979625578436 2.59979625578436 2.59979625578436 2.59979625578436 2.59979625578436 2.59979625578436 2.59979625578436 3.49438284815064 3.04561120384308 4.77542402878503 2.59979625578436 3.51251450879117 3.1581819852139 3.51852869536645 2.59979625578436 3.54809303130482 2.59979625578436 3.93330581446344 2.59979625578436 4.34360473173666 2.59979625578436 2.59979625578436 3.58052694302842 3.16295777007222 3.45517244682011 2.59979625578436 3.86361853876954 4.08082635425553 2.59979625578436 3.72650963248395 2.59979625578436 2.59979625578436 3.16878379002956 3.70972850317257 4.58490724207492 3.27237941274458 3.80531622868573 3.23201493111793 3.37212247467824 2.59979625578436 2.59979625578436 3.19842031549437 2.59979625578436 2.59979625578436 2.59979625578436 2.59979625578436 2.59979625578436 2.59979625578436 2.59979625578436 2.59979625578436 2.59979625578436 2.59979625578436 3.28257618553174 2.59979625578436 4.08528478530829 3.50929109955559 3.78233420279048 2.59979625578436 3.35463609942184 4.54840231096189 2.59979625578436 3.69089779392592 2.59979625578436 2.59979625578436 2.59979625578436 2.59979625578436 2.59979625578436 2.59979625578436 2.59979625578436 4.59784073227263 2.59979625578436 2.59979625578436 3.28754744734438 2.59979625578436 4.38991045735154 2.59979625578436 2.59979625578436 2.59979625578436 3.9726884326862 3.58373104766204 3.99780643507152 2.59979625578436 2.59979625578436 2.59979625578436 3.70564173509537 2.59979625578436 2.59979625578436 3.70765324548476 3.53864938527956 3.11194123837751 3.30794006058808 2.59979625578436 2.59979625578436 2.59979625578436 3.02061995747434 3.20664689713645 3.65427869000997 2.59979625578436 3.10849398345359 3.47304370785199 2.59979625578436 2.59979625578436 2.59979625578436 3.06791173847519 3.00944776328652 3.75168329550666 3.50485837076424 3.7929621197833 3.56627389150152 3.59113839217665 4.41749325203936 2.59979625578436 2.59979625578436 2.59979625578436 3.097772256188 2.59979625578436 2.59979625578436 2.59979625578436 3.13872541349518 3.09809346900321 3.96837784396383 3.34493637438906 3.25674191122001 2.59979625578436 2.59979625578436 2.59979625578436 2.59979625578436 2.59979625578436 3.9875246848918 3.43400258277707 4.97138159743234 2.59979625578436 2.59979625578436 2.59979625578436 2.59979625578436 2.59979625578436 2.59979625578436 2.59979625578436 2.59979625578436 2.59979625578436 2.59979625578436 2.59979625578436 2.59979625578436 3.16768203400873 2.59979625578436 2.59979625578436 2.59979625578436 2.59979625578436 2.59979625578436 2.59979625578436 2.59979625578436 2.59979625578436 2.59979625578436 4.22570242623617 2.59979625578436 3.97865365472679 3.11353869906184 2.59979625578436 3.94971329432912 2.59979625578436 3.27009222077054 2.59979625578436 2.59979625578436 3.45050421449097 2.59979625578436 2.59979625578436 2.59979625578436 2.59979625578436 2.59979625578436 2.59979625578436 2.59979625578436 2.59979625578436 2.59979625578436 4.04177189388811 2.59979625578436 4.15220957500403 2.59979625578436 3.30341058845383 2.59979625578436 2.59979625578436 3.69213656438626 2.59979625578436 3.13068999412181 2.59979625578436 2.59979625578436 2.59979625578436 2.59979625578436 2.59979625578436 3.037160815614 3.69550203293633 2.59979625578436 3.10743416573937 2.59979625578436 2.59979625578436 2.59979625578436 2.59979625578436 3.01337418459523 2.59979625578436 3.32419446547007 3.16689536194367 3.23076972745041 2.59979625578436 2.59979625578436 2.59979625578436 2.59979625578436 2.59979625578436 3.20579552351965 2.59979625578436 2.59979625578436 2.59979625578436 2.59979625578436 3.04879652493302 2.59979625578436 2.59979625578436 3.87957555546561 2.59979625578436 3.90659857568367 3.13294224426404 3.74469268855702 2.59979625578436 2.59979625578436 3.07224328759053 2.59979625578436 2.59979625578436 3.35455894485225 2.59979625578436 3.60689639667395 2.59979625578436 2.59979625578436 3.94304008124423 2.59979625578436 3.98182252389378 3.12874083925188 3.38697297193438 2.59979625578436 2.59979625578436 4.46327974209066 2.59979625578436 3.60068947668391 3.0699466230511 3.41555650284634 4.43649442474779 2.59979625578436 3.17150791081674 2.59979625578436 2.59979625578436 2.59979625578436 2.59979625578436 2.59979625578436 2.59979625578436 2.59979625578436 3.01582169102262 2.59979625578436 2.59979625578436 2.59979625578436 2.59979625578436 2.59979625578436 2.59979625578436 2.59979625578436 2.59979625578436 2.59979625578436 3.74793661383915 3.11512830171232 2.59979625578436 2.59979625578436 3.13449354499906 3.82586407538658 2.59979625578436 2.59979625578436 2.59979625578436 3.62863518361895 3.96143642739187 2.59979625578436 3.24021384773122 2.59979625578436 2.59979625578436 2.59979625578436 3.9675824189365 2.59979625578436 2.59979625578436 2.59979625578436 2.59979625578436 3.53813333396401 2.59979625578436 2.59979625578436 3.10157727781174 2.59979625578436 3.41150002700353 2.59979625578436 2.59979625578436 3.43641674032279 2.59979625578436 3.80697767267781 2.59979625578436 3.44035222820752 3.42317760654825 2.59979625578436 4.4752942686859 2.59979625578436 2.59979625578436 3.21057785747254 2.59979625578436 4.15035954084348 2.59979625578436 2.59979625578436 3.66460190285215 2.59979625578436 4.10348433193023 2.59979625578436 2.59979625578436 3.19442034293909 2.59979625578436 3.61039820947627 2.59979625578436 2.59979625578436 2.59979625578436 3.57486033186742 4.00996550861113 3.34573460342168 3.58962556786357 3.613567268597 2.59979625578436 4.83751434430075 2.59979625578436 3.08857273903009 2.59979625578436 2.59979625578436 3.55720716581145 3.36930499807517 2.59979625578436 3.25434752792638 3.25661411864085 4.23613370543252 2.59979625578436 3.15767287045227 2.59979625578436 3.09304328024829 2.59979625578436 2.59979625578436 2.59979625578436 3.33517525269574 2.59979625578436 3.66820388359967 2.59979625578436 2.59979625578436 2.59979625578436 2.59979625578436 2.59979625578436 2.59979625578436 3.15916706065669 2.59979625578436 2.59979625578436 3.76421653116845 3.90494635897467 2.59979625578436 3.15022104454705 2.59979625578436 3.85195295809741 3.09467911820702 2.59979625578436 2.59979625578436 3.03225364507438 3.27934697100873 2.59979625578436 2.59979625578436 2.59979625578436 2.59979625578436 3.03313128025029 2.59979625578436 2.59979625578436 3.09519307076167 3.88662622344819 3.20409142510325 4.46469362282971 2.59979625578436 3.02689750774351 2.59979625578436 2.59979625578436 2.59979625578436 2.59979625578436 2.59979625578436 2.59979625578436 2.59979625578436 3.44198007858204 2.59979625578436 3.41425061787075 2.59979625578436 2.59979625578436 2.59979625578436 2.59979625578436 2.59979625578436 3.15110900783788 2.59979625578436 4.18941028665684 2.59979625578436 3.19857785665936 2.59979625578436 3.08059389465736 3.54039886021135 2.59979625578436 2.59979625578436 2.59979625578436 2.59979625578436 3.66411922568851 2.59979625578436 2.59979625578436 2.59979625578436 2.59979625578436 2.59979625578436 2.59979625578436 2.59979625578436 2.59979625578436 2.59979625578436 3.57920802154271 3.27550176493931 2.59979625578436 3.5242076349085 2.59979625578436 3.44222174044339 2.59979625578436 2.59979625578436 2.59979625578436 2.59979625578436 3.78744223106535 2.59979625578436 2.59979625578436 3.61037900404286 3.32182210435295 4.19997833854105 2.59979625578436 3.80869573743323 2.59979625578436 2.59979625578436 2.59979625578436 2.59979625578436 2.59979625578436 2.59979625578436 2.59979625578436 3.16827723233197 4.07875080330696 3.19302232415317 2.59979625578436 2.59979625578436 3.2656464759195 2.59979625578436 2.59979625578436 3.26967113465158 3.53243079865207 2.59979625578436 3.22556948593357 2.59979625578436 2.59979625578436 2.59979625578436 3.75105557019103 3.53081433923715 4.03762783876908 3.7714153316878 2.59979625578436 3.98869882373956 3.32869152579516 3.31390949928497 2.59979625578436 2.59979625578436 3.1089290264677 2.59979625578436 2.59979625578436 3.84900702269191 2.59979625578436 3.13091120944092 4.09106155805361 2.59979625578436 3.54399020599517 4.34094852502324 2.59979625578436 3.94059545112726 2.59979625578436 3.67761256886819 3.41253877880521 3.23299208811065 3.87328019098817 3.15150067151979 2.59979625578436 2.59979625578436 2.59979625578436 3.97374832470189 3.25651977128008 4.00858795385156 2.59979625578436 3.88319342047443 3.05152976655718 3.51372612606172 3.36713490980945 3.2027230823485 3.08735284545691 3.37150153489142 2.59979625578436 2.59979625578436 2.59979625578436 2.59979625578436 2.59979625578436 2.59979625578436 2.59979625578436 3.1505585915272 3.44589270512451 3.90368248036785 2.59979625578436 2.59979625578436 3.32444621738729 2.59979625578436 2.59979625578436 3.35798233036586 2.59979625578436 2.59979625578436 3.23026995721046 3.77754747967347 3.47961913918967 3.16597009136717 2.59979625578436 2.59979625578436 3.56952244699675 2.59979625578436 2.59979625578436 3.16031210264774 2.59979625578436 4.30321931230429 2.59979625578436 2.59979625578436 2.59979625578436 2.59979625578436 2.59979625578436 2.59979625578436 2.59979625578436 3.67704188197736 2.59979625578436 3.94470379301307 2.59979625578436 2.59979625578436 3.22721475254557 2.59979625578436 3.12386348523869 2.59979625578436 3.04131369721671 2.59979625578436 2.59979625578436 2.59979625578436 2.59979625578436 2.59979625578436 2.59979625578436 2.59979625578436 3.5448296117227 2.59979625578436 3.2328387430116 2.59979625578436 2.59979625578436 2.59979625578436 2.59979625578436 2.59979625578436 2.59979625578436 2.59979625578436 2.85685819631722 2.59979625578436 2.59979625578436 3.19473572649359 2.59979625578436 2.59979625578436 4.02763515929962 2.59979625578436 2.59979625578436 2.59979625578436 2.59979625578436 3.10040922476677 2.59979625578436 2.59979625578436 3.53996910997867 2.59979625578436 3.3580901148347 3.36586943173339 3.46235777925282 2.59979625578436 2.59979625578436 3.75950738938113 3.31295268164799 2.59979625578436 2.59979625578436 2.59979625578436 3.22990884353066 2.59979625578436 2.59979625578436 2.59979625578436 3.27099546505006 2.59979625578436 2.59979625578436 2.59979625578436 2.59979625578436 2.59979625578436 3.85308277363896 2.59979625578436 2.59979625578436 2.59979625578436 2.59979625578436 4.34172522736978 2.59979625578436 2.59979625578436 3.23035530106182 2.59979625578436 3.48513351680472 3.83756148430802 3.3197901182369 3.98548409007793 2.59979625578436 3.77381104378575 2.59979625578436 2.59979625578436 2.59979625578436 2.59979625578436 3.25361919067026 2.59979625578436 2.59979625578436 2.59979625578436 2.59979625578436 2.59979625578436 2.59979625578436 2.59979625578436 2.59979625578436 2.59979625578436 2.59979625578436 2.59979625578436 2.59979625578436 2.59979625578436 2.59979625578436 3.64505721057814 2.59979625578436 2.59979625578436 2.59979625578436 4.07158411044521 2.59979625578436 3.36223058634014 2.59979625578436 2.59979625578436 2.59979625578436 2.59979625578436 2.59979625578436 3.12734860701425 3.10979399629646 2.59979625578436 3.58108019770772 2.59979625578436 2.59979625578436 3.50863035512316 2.59979625578436 3.85972874654865 2.59979625578436 2.59979625578436 2.59979625578436 2.59979625578436 4.24823066525548 2.59979625578436 2.59979625578436 2.59979625578436 3.64178627644869 3.55337202861871 4.66768301204025 3.34267066795857 3.09477353892355 2.59979625578436 2.59979625578436 3.61179402795482 2.59979625578436 2.59979625578436 3.75271796694547 2.59979625578436 2.59979625578436 2.59979625578436 2.59979625578436 2.59979625578436 3.2427149139147 4.41979693699537 3.37964665561139 2.59979625578436 3.54042399501909 3.08778501908917 3.89790017897881 2.59979625578436 2.59979625578436 2.59979625578436 2.59979625578436 3.19378284176863 2.59979625578436 2.59979625578436 2.59979625578436 2.59979625578436 4.23828724517882 3.11619863125283 3.17004009026973 3.81162879428818 2.59979625578436 3.96879726525581 3.34414564086158 4.43099452516573 2.59979625578436 2.59979625578436 4.82642960370641 4.00553713877279 3.14781871854752 4.51025954635073 3.10048140825537 3.39292817232686 2.59979625578436 3.49119366410399 2.59979625578436 2.59979625578436 3.06746869606695 2.59979625578436 2.59979625578436 2.59979625578436 2.59979625578436 4.66980967963699 2.59979625578436 3.26704859034321 2.59979625578436 2.59979625578436 4.43703992515769 3.68989894354439 2.59979625578436 2.59979625578436 2.59979625578436 4.11207670371198 2.59979625578436 3.15164342911053 2.59979625578436 2.59979625578436 2.59979625578436 2.59979625578436 3.11287055727565 2.59979625578436 2.59979625578436 3.43325699342525 2.59979625578436 3.45824826314557 3.67780851228293 2.59979625578436 4.69165538016333 3.28072078774946 3.22438648604129 3.57226173833166 2.59979625578436 3.91654335422461 3.53635640865754 3.1167432246131 3.34875050887515 2.59979625578436 4.90346801016706 2.59979625578436 3.59541879055473 2.59979625578436
Manes.11G018400.v6.1 4.08931129459723 4.67241184650992 4.48938581493845 5.39718514433223 4.53701592918714 4.76304806466009 4.66603732739868 5.48637466836268 5.4902351763208 6.1087060736313 4.40746016255007 4.46815555602594 4.81850673413119 6.19795927250776 5.21812376777622 4.48799312224182 5.15672233323524 5.80721903688476 5.25975455399692 5.31091264058089 4.25497613031465 6.23717262220065 4.6318334491644 5.26585247476786 5.8523056114579 3.96240462963678 4.43648220672504 6.48552989497855 5.52819649414464 5.23207502013694 5.28767651610447 6.16993871561744 5.33567024564533 6.134450424059 5.42253030621261 4.51977509900985 4.74241660041864 5.59183978169156 4.6688296873336 5.50458470453003 4.47931706141625 5.74266993384277 4.10118130581149 5.61443049187061 6.03475111626248 4.02422064017721 5.20929945698164 6.30512853600018 4.58683379418975 6.42213601472962 4.83553265519572 6.78947642059644 4.19364833639163 4.480814768753 5.83241817762191 4.84962633655995 4.99599564649905 4.71792864235102 6.07908036173307 6.46525159358333 3.25634658216568 5.3243735459657 4.69003806750871 2.59979625578436 4.99444884894253 3.89295254730944 4.3813215950225 5.2103345313961 5.51424804543362 5.92424685940648 3.78755572466852 5.926143318609 4.36047793394832 2.59979625578436 6.94521402280015 5.53699518640041 6.75313954697141 6.17114736229932 6.06897880283829 5.12131591024853 3.77485557868279 5.62187191374298 5.44351140477525 4.87414313900079 6.30060558144928 3.66741940896117 5.11788914385215 5.36272193422627 5.16382775017127 4.70846139185161 3.24973940342139 5.46225291592925 5.94737611792821 5.06066535514965 6.50522654805199 5.211191835917 4.11256476421237 4.48757052936941 4.19196612694256 5.38234128574849 6.95313881910788 3.90744287728184 4.86698787324315 3.74612076160318 6.74716729012774 6.17810335514432 4.21011834828144 4.98314961011117 5.78806248984637 5.08965638636411 5.6903424468185 3.39370563949478 5.51892542478569 4.60404684305732 5.67228931414433 5.84800711921259 4.86475973326605 5.55723687094688 5.44378580853653 6.39940347013045 6.03390041142494 4.54782091454533 4.97291972187276 5.34350224939175 5.14297656359782 6.40230819284773 3.86157560799769 6.19390451516452 5.23070429151555 6.50334986719744 5.71122229448867 4.18391418333489 4.56015292639125 4.93731574431943 6.23209714448414 5.47083047633501 5.124455986222 5.71233028468677 7.1160411818024 6.14974672805151 6.62888477090802 6.24354909390459 5.5955903232347 5.00280300730152 4.5943835237731 4.03164675822972 5.570034925828 5.56479677315921 5.46474548473479 5.63881424190592 6.2815790813196 4.72883065777654 5.52949078989161 5.17678001902386 5.68823799534272 6.20670112034523 4.42840321073847 5.88337023541336 5.82263464460564 5.45665376097822 6.86172933498605 5.03046138497318 5.52118706913089 4.88419471949011 5.68013611429796 6.5402382613307 4.559693455727 5.80392242875979 2.59979625578436 4.45674259492893 6.21039817400188 4.96779632684412 5.25164533271799 5.33316251999173 4.93705525985195 5.24055902273246 4.29645095232991 6.02633632604508 4.58063513326414 2.59979625578436 5.60366783480798 4.92948490541305 6.65639062409833 5.35174621816906 5.39641458121265 5.67965598447269 3.57213588533216 4.90132136261071 3.66369345014556 4.53780051812918 4.34859828405034 4.93410344114234 5.65884591003539 5.53236122109542 5.12763008186549 5.91595522414574 7.24138860645076 6.551775047303 6.13565444426308 6.07156587996352 6.86019563651404 6.53739462043024 4.44796361201042 6.15185674329511 4.97066672670725 5.93225976679143 6.67797245089134 6.39492117066252 5.37868379891738 5.43610821150715 6.10490540004748 6.4803233451227 6.73889943280199 5.84842414803536 7.20383312278624 5.69511559846366 5.57216262736698 5.00883562439136 6.06718951564663 5.60381945500939 4.34821543869108 5.2468463544349 5.72113987377909 5.66580982955359 6.49870018214767 6.04095520380509 5.64581297609337 6.82834787920073 5.87583798697903 5.39261430583694 6.28094566824391 6.01097007206362 5.36006559329345 6.14241430679065 6.12719495434166 5.54757270384229 5.80387332502736 4.9514363774949 5.21199808212821 6.08322533454681 6.8129606330228 7.50758688489009 5.18770310957544 4.9465422138203 7.10274923730217 5.90660719592706 5.90046377944324 4.70962313407106 5.09491247569007 5.6865575692598 5.92328192159556 7.6014021456108 4.40439374567307 5.33901962744374 5.34555895088227 6.35195606304291 6.32025749464405 4.19187887224251 5.45153961495626 5.57348043171676 5.40433960799652 6.47514771463149 5.04573802404949 5.31320378208116 6.377939282557 5.2375907851813 6.93646906391138 4.53405415198868 5.83190847513698 6.23615815354691 5.56847497911721 5.75035312866854 4.31962247511559 6.08447210911265 5.28368209222346 5.27723366380306 6.16425932824423 6.23259248789457 8.13973047266866 4.85119574852917 6.23777169309466 6.5341727309246 6.8607054904155 5.6481806085277 7.00719809681006 7.68164501077601 6.67425274851705 7.29923854585344 5.64115612933808 5.61248644524969 5.41909440309451 4.83596767070238 6.40522222799931 6.48021488727965 5.89609889224213 5.71332716385972 6.28647551611213 6.75138745733474 5.83611069875512 5.9739967184885 6.8796284267292 6.49229135376282 6.76922596224871 4.77197887413299 5.26655124334857 6.47150231686093 5.37340850602685 7.00586036841495 3.95544129396137 6.12001979769584 6.70583451041714 6.03848182467558 6.76779336309445 6.8740744397026 5.7399391756554 6.20142590870245 6.56572385970884 7.55557469324428 5.68361347877364 5.17113702704077 6.60595324010411 5.09800322792262 5.88208962329388 5.265107817263 5.76880586830665 6.19828696350345 6.66642333949799 7.30386062040369 4.02564945307247 5.15935443246321 7.14989768833594 4.92303729775514 2.59979625578436 5.13743083605941 5.24800874143745 5.97035689348094 4.43649994814711 6.44229951711717 4.60115349631999 5.70611166292813 6.76651509571059 5.97506399145309 6.96264784920864 4.83492351238383 6.20245965171264 4.61731451888556 6.25070486796714 5.87793431179949 6.41923393023421 6.17554214540659 6.24171859656764 6.75869967488898 6.70112559054306 6.86346320547226 6.46894722639345 6.75949528497943 5.71614919661222 5.34170788636712 5.58427989430291 7.14290107520224 6.57499059661541 6.11309402542463 5.93198105599598 6.16896308262047 5.3916554195306 6.39744426972758 5.94488183892252 6.82878217631925 6.07877417757692 6.89927303193574 5.99767792621208 5.44709849171897 6.71030474840173 5.54556994135845 6.75409604990951 6.20319890304001 5.25847597259019 6.45840124721554 7.17586581223041 5.56819735554416 5.85525724293178 4.82137587485416 5.75142151644268 6.19456715633971 5.62122573886181 6.02909399178925 7.00808196096193 5.74292022827533 6.88604966653375 3.33541046017207 4.43021972876034 6.8664971313568 4.6449017004821 5.6534184461126 7.10125390158227 5.51904414819448 4.24374262320084 5.73900121081736 7.97375853522117 6.47140807564392 6.65503251307331 7.56901157464154 6.72508183098464 6.39638340301674 6.79006278509046 6.58635178356006 7.16016018486503 6.60102999785655 7.36873388687225 5.82912505654559 5.0145516921491 4.99716473128795 5.55030964261609 6.43605146402493 4.46253983676646 5.25275013212627 6.35875972552073 6.49609318133737 6.61878699229445 5.78755482313381 6.59546719798302 6.45662747416109 7.1337972577611 7.61184771130395 5.72774666531609 7.06939728557579 6.62438928317069 7.27199717062484 7.44904197288133 6.00494494368107 5.73587119894512 5.91773248444021 5.92281142824663 6.96785710119757 5.82685080042436 5.95246294891227 6.25628563113231 6.23849069529914 6.59044280792128 6.47637598526839 5.57361788060114 5.62997292067898 5.75494871333436 7.1155776173912 4.97738423128662 4.69506683536587 4.38397323191032 4.62441000327356 5.96092237770421 5.62352719421697 6.05855778863984 4.72990959991062 6.6410056446153 6.06922368293028 3.65452862104187 5.30827550814224 6.02853005668169 5.97179398892948 4.89958229122354 5.1879040250889 5.93025556825269 7.97140468713747 5.32865296384812 6.57150051723271 5.04033075881743 5.22331284212281 5.27183764631401 5.82001040456001 6.42241424313708 5.31226042883891 4.67315467332272 6.1068992530044 6.04755348178714 6.158744304119 6.59909223056589 3.77715138267553 5.55433264187391 3.94059545112726 5.9395821887801 7.81112190989821 4.7856331500858 5.5527186605984 5.46066660420419 6.75222188477286 6.20905002463379 4.94773957185925 2.59979625578436 6.27486588348368 6.08348125709802 5.61177069794862 4.71111729911174 5.31238686123693 4.57046060093969 5.73754937810001 5.59192796483264 5.90331897606662 5.09221389616199 4.83802268116929 5.89335906147458 6.96414698877368 7.50382214578056 5.47318864774893 7.74240352595679 6.06799126869845 6.71555238683911 5.47195826397192 5.51242478755545 5.77060623328808 5.65187079480343 6.60144810050034 4.35626961568788 5.00082487669485 4.47316518579083 5.20253911775144 5.23672939220393 4.56278265352659 5.11214446248965 5.73925353966504 5.10037642667206 6.62574369823474 5.04286288036756 5.81509860156382 4.80045524350575 6.12225056785653 6.64568402914508 6.86438633124044 6.12262365467929 6.28559993437671 6.46615923562966 6.16837960396527 5.44417260917532 5.93320206859376 6.89599075669255 5.30211523905089 6.91199116358267 6.04096467467866 5.78450297896313 5.75216899321248 6.28548241901415 7.27523777355429 4.46655869339665 5.74247729106366 4.79623953807814 5.96898175539277 6.22059301775811 4.54963449376279 6.08090748517344 5.11922348329888 6.36898318695493 5.39401126584374 5.62582106681723 6.01683343605701 4.89517915627727 6.8698611425018 5.17031953498702 3.73083783830194 6.69790543881216 4.9687829269237 4.65584074386853 5.5114797646138 5.57629787855935 5.93380021522956 5.23960268236723 6.61673540095065 7.02328318270583 4.72337810670816 4.47223443463894 4.95590737041607 6.70719365833588 6.32218628297799 4.70815161200263 3.8732461473292 5.43846308275631 4.75392326577783 4.89397173709456 5.17656642176293 4.46014204632433 4.71782436636932 4.4301538204506 5.87634724405749 5.72038793936989 4.79050584628903 4.69464347417724 4.80902756973421 5.64201459499647 6.29385643697699 4.51773985457628 4.69461373825044 5.54169430985378 6.12677934981674 6.36567039996929 5.1329702684384 4.95312345051231 5.73838298095557 5.64448487205377 6.74164943006211 4.04753606093011 5.66836118067392 5.30754705280165 5.55445011610562 4.9788660080907 5.3848319310607 5.83574081676057 6.05259198133163 4.89517011244697 5.44531987412728 3.83308018553565 4.92526494617198 4.29853679710598 4.70771268195428 6.22556562473267 4.41006310523064 5.90921346192255 5.37610890003728 5.62499894789416 6.14585880770104 4.90494329034494 7.1536075581911 6.47521524335436 6.36379083952662 6.93991906844051 4.87091428312978 5.44887620498863 8.00435412767107 5.76800740160432 6.52678723889374 4.66757617753741 7.15045629400008 4.95629576438796 4.52490356230634 5.72440515974775 5.51353934632815 6.31720095728178 5.20504430541735 6.8558847501753 5.1227098962819 6.57397310205948 5.63490274058531 5.02890370927168 5.67982729549791 6.70111456090812 3.79526355007221 5.59172131006244 5.58057982005668 5.33922896513389 6.07285286857966 3.60467421168305 4.81497424195778 5.9666354771602 6.40373868069817 5.68470334812607 5.26750581092721 5.10534450742771 6.05671158031944 6.66882122993257 5.97484085131944 5.62436060025866 2.59979625578436 5.26647541219187 6.51980616804266 5.62386529581391 5.10502401603546 4.85894250596038 4.82812511363457 5.38322861306025 5.78858486434758 6.00348980087409 6.25742455451962 5.11686008332594 4.78988503097928 5.10097984193846 6.3073858977733 5.1097996611147 4.89708355727552 5.24155678785585 6.46870066415225 7.10705637140232 4.30589099898917 6.09803425923905 6.2115843063782 5.4579616573628 7.18215729837293 5.31833144722818 6.5707909236912 5.28525161527703 5.11075607002139 2.59979625578436 5.77835770348541 6.23808933028928 7.45564435798247 2.59979625578436 6.17270873437986 3.88257670646385 6.06309887658445 5.49914161696608 5.3875564325279 6.28273825903301 4.36019421405109 5.00295890833129 4.62952499787224 5.54874155201549 6.21322489897617 6.638552137082 5.67068201835971 5.67551885841023 7.09131544819694 6.73476166955021 5.87910304532673 6.27210635869328 5.34532044154312 6.39168029809043 7.55079423665723 3.51820813889633 4.98540035714727 5.66098723473732 5.22586562875651 4.57967475790835 4.09791810019352 7.10720548263656 6.10512280503307 5.98218179128441 6.26654215411243 4.36663517684722 6.6028359633393 6.21017133636881 5.94069012790324 7.52357421794783 5.77548744954836 6.45012127308234 8.52591039412731 5.72542754754232 6.80029720563639 5.15581396897156 4.89479369880442 7.63973812374382 5.28939234412226 5.55408475783792 3.8120814247525 4.60031384011587 5.8032609205591 4.41335578776762 5.52800308890768 5.11682154101333 6.09268309452725 4.83279167751704 4.6911916729925 5.28082116069342 5.74488410579938 5.50429532109341 4.81405465532834 6.81163553471756 6.48535859474477 5.77857475945211 6.77904493576721 4.98416683959058 5.86839503862978 6.06912554309056 4.4561292997115
Manes.11G018500.v6.1 2.59979625578436 2.59979625578436 2.59979625578436 2.59979625578436 2.59979625578436 2.59979625578436 2.59979625578436 2.59979625578436 2.59979625578436 2.59979625578436 2.59979625578436 2.59979625578436 2.59979625578436 2.59979625578436 2.59979625578436 2.59979625578436 2.59979625578436 2.59979625578436 2.59979625578436 2.59979625578436 2.59979625578436 2.59979625578436 2.59979625578436 2.59979625578436 2.59979625578436 2.59979625578436 2.59979625578436 2.59979625578436 2.59979625578436 2.59979625578436 2.59979625578436 2.59979625578436 2.59979625578436 2.59979625578436 2.59979625578436 2.59979625578436 2.59979625578436 2.59979625578436 2.59979625578436 2.59979625578436 2.59979625578436 2.59979625578436 2.59979625578436 2.59979625578436 2.59979625578436 2.59979625578436 2.59979625578436 2.59979625578436 2.59979625578436 2.59979625578436 2.59979625578436 2.59979625578436 2.59979625578436 2.59979625578436 2.59979625578436 2.59979625578436 2.59979625578436 2.59979625578436 2.59979625578436 2.59979625578436 2.59979625578436 2.59979625578436 2.59979625578436 2.59979625578436 2.59979625578436 2.59979625578436 2.59979625578436 2.59979625578436 2.59979625578436 2.59979625578436 2.59979625578436 2.59979625578436 2.59979625578436 2.59979625578436 2.59979625578436 2.59979625578436 2.59979625578436 2.59979625578436 2.59979625578436 2.59979625578436 2.59979625578436 2.59979625578436 2.59979625578436 2.59979625578436 2.59979625578436 2.59979625578436 2.59979625578436 2.59979625578436 2.59979625578436 2.59979625578436 2.59979625578436 2.59979625578436 2.59979625578436 2.59979625578436 2.59979625578436 2.59979625578436 2.59979625578436 2.59979625578436 2.59979625578436 2.59979625578436 2.59979625578436 2.59979625578436 2.59979625578436 2.59979625578436 2.59979625578436 2.59979625578436 2.59979625578436 2.59979625578436 2.59979625578436 2.59979625578436 2.59979625578436 2.59979625578436 2.59979625578436 2.59979625578436 2.59979625578436 2.59979625578436 2.59979625578436 2.59979625578436 2.59979625578436 2.59979625578436 2.59979625578436 2.59979625578436 2.59979625578436 2.59979625578436 2.59979625578436 2.59979625578436 2.59979625578436 2.59979625578436 2.59979625578436 2.59979625578436 2.59979625578436 2.59979625578436 2.59979625578436 2.59979625578436 2.59979625578436 2.59979625578436 2.59979625578436 2.59979625578436 2.59979625578436 2.59979625578436 2.59979625578436 2.59979625578436 2.59979625578436 2.59979625578436 2.59979625578436 2.59979625578436 2.59979625578436 2.59979625578436 2.59979625578436 2.59979625578436 2.59979625578436 2.59979625578436 2.59979625578436 2.59979625578436 2.59979625578436 2.59979625578436 2.59979625578436 2.59979625578436 2.59979625578436 2.59979625578436 2.59979625578436 2.59979625578436 2.59979625578436 2.59979625578436 2.59979625578436 2.59979625578436 2.59979625578436 2.59979625578436 2.59979625578436 2.59979625578436 2.59979625578436 2.59979625578436 2.59979625578436 2.59979625578436 2.59979625578436 2.59979625578436 2.59979625578436 2.59979625578436 2.59979625578436 2.59979625578436 2.59979625578436 2.59979625578436 2.59979625578436 2.59979625578436 2.59979625578436 2.59979625578436 2.59979625578436 2.59979625578436 2.59979625578436 2.59979625578436 2.59979625578436 2.59979625578436 2.59979625578436 2.59979625578436 2.59979625578436 2.59979625578436 2.59979625578436 2.59979625578436 2.59979625578436 2.59979625578436 2.59979625578436 2.59979625578436 2.59979625578436 2.59979625578436 2.59979625578436 2.59979625578436 2.59979625578436 2.59979625578436 2.59979625578436 2.59979625578436 2.59979625578436 2.59979625578436 2.59979625578436 2.59979625578436 2.59979625578436 2.59979625578436 2.59979625578436 2.59979625578436 2.59979625578436 2.59979625578436 2.59979625578436 2.59979625578436 2.59979625578436 2.59979625578436 2.59979625578436 2.59979625578436 2.59979625578436 2.59979625578436 2.59979625578436 2.59979625578436 2.59979625578436 2.59979625578436 2.59979625578436 2.59979625578436 2.59979625578436 2.59979625578436 2.59979625578436 2.59979625578436 2.59979625578436 2.59979625578436 2.59979625578436 2.59979625578436 2.59979625578436 2.59979625578436 2.59979625578436 2.59979625578436 2.59979625578436 2.59979625578436 2.59979625578436 2.59979625578436 2.59979625578436 2.59979625578436 2.59979625578436 2.59979625578436 2.59979625578436 2.59979625578436 2.59979625578436 2.59979625578436 2.59979625578436 2.59979625578436 2.59979625578436 2.59979625578436 2.59979625578436 2.59979625578436 2.59979625578436 2.59979625578436 2.59979625578436 2.59979625578436 2.59979625578436 2.59979625578436 2.59979625578436 2.59979625578436 2.59979625578436 2.59979625578436 2.59979625578436 2.59979625578436 2.59979625578436 2.59979625578436 2.59979625578436 2.59979625578436 2.59979625578436 2.59979625578436 2.59979625578436 2.59979625578436 2.59979625578436 2.59979625578436 2.59979625578436 2.59979625578436 2.59979625578436 2.59979625578436 2.59979625578436 2.59979625578436 2.59979625578436 2.59979625578436 2.59979625578436 2.59979625578436 2.59979625578436 2.59979625578436 2.59979625578436 2.59979625578436 2.59979625578436 2.59979625578436 2.59979625578436 2.59979625578436 2.59979625578436 2.59979625578436 2.59979625578436 2.59979625578436 2.59979625578436 2.59979625578436 2.59979625578436 2.59979625578436 2.59979625578436 2.59979625578436 2.59979625578436 2.59979625578436 2.59979625578436 2.59979625578436 2.59979625578436 2.59979625578436 2.59979625578436 2.59979625578436 2.59979625578436 2.59979625578436 2.59979625578436 2.59979625578436 2.59979625578436 2.59979625578436 2.59979625578436 2.59979625578436 2.59979625578436 2.59979625578436 2.59979625578436 2.59979625578436 2.59979625578436 2.59979625578436 2.59979625578436 2.59979625578436 2.59979625578436 2.59979625578436 2.59979625578436 2.59979625578436 2.59979625578436 2.59979625578436 2.59979625578436 2.59979625578436 2.59979625578436 2.59979625578436 2.59979625578436 2.59979625578436 2.59979625578436 2.59979625578436 2.59979625578436 2.59979625578436 2.59979625578436 2.59979625578436 2.59979625578436 2.59979625578436 2.59979625578436 2.59979625578436 2.59979625578436 2.59979625578436 2.59979625578436 2.59979625578436 2.59979625578436 2.59979625578436 2.59979625578436 2.59979625578436 2.59979625578436 2.59979625578436 2.59979625578436 2.59979625578436 2.59979625578436 2.59979625578436 2.59979625578436 2.59979625578436 2.59979625578436 2.59979625578436 2.59979625578436 2.59979625578436 2.59979625578436 2.59979625578436 2.59979625578436 2.59979625578436 2.59979625578436 2.59979625578436 2.59979625578436 2.59979625578436 2.59979625578436 2.59979625578436 2.59979625578436 2.59979625578436 2.59979625578436 2.59979625578436 2.59979625578436 2.59979625578436 2.59979625578436 2.59979625578436 2.59979625578436 2.59979625578436 2.59979625578436 2.59979625578436 2.59979625578436 2.59979625578436 2.59979625578436 2.59979625578436 2.59979625578436 2.59979625578436 2.59979625578436 2.59979625578436 2.59979625578436 2.59979625578436 2.59979625578436 2.59979625578436 2.59979625578436 2.59979625578436 2.59979625578436 2.59979625578436 2.59979625578436 2.59979625578436 2.59979625578436 2.59979625578436 2.59979625578436 2.59979625578436 2.59979625578436 2.59979625578436 2.59979625578436 2.59979625578436 2.59979625578436 2.59979625578436 2.59979625578436 2.59979625578436 2.59979625578436 2.59979625578436 2.59979625578436 2.59979625578436 2.59979625578436 2.59979625578436 2.59979625578436 2.59979625578436 2.59979625578436 2.59979625578436 2.59979625578436 2.59979625578436 2.59979625578436 2.59979625578436 2.59979625578436 2.59979625578436 2.59979625578436 2.59979625578436 2.59979625578436 2.59979625578436 2.59979625578436 2.59979625578436 2.59979625578436 2.59979625578436 2.59979625578436 2.59979625578436 2.59979625578436 2.59979625578436 2.59979625578436 2.59979625578436 2.59979625578436 2.59979625578436 2.59979625578436 2.59979625578436 2.59979625578436 2.59979625578436 2.59979625578436 2.59979625578436 2.59979625578436 2.59979625578436 2.59979625578436 2.59979625578436 2.59979625578436 2.59979625578436 2.59979625578436 2.59979625578436 2.59979625578436 2.59979625578436 2.59979625578436 2.59979625578436 2.59979625578436 2.59979625578436 2.59979625578436 2.59979625578436 2.59979625578436 2.59979625578436 2.59979625578436 2.59979625578436 2.59979625578436 2.59979625578436 2.59979625578436 2.59979625578436 2.59979625578436 2.59979625578436 2.59979625578436 2.59979625578436 2.59979625578436 2.59979625578436 2.59979625578436 2.59979625578436 2.59979625578436 2.59979625578436 2.59979625578436 2.59979625578436 2.59979625578436 2.59979625578436 2.59979625578436 2.59979625578436 2.59979625578436 2.59979625578436 2.59979625578436 2.59979625578436 2.59979625578436 2.59979625578436 2.59979625578436 2.59979625578436 2.59979625578436 2.59979625578436 2.59979625578436 2.59979625578436 2.59979625578436 2.59979625578436 2.59979625578436 2.59979625578436 2.59979625578436 2.59979625578436 2.59979625578436 2.59979625578436 2.59979625578436 2.59979625578436 2.59979625578436 2.59979625578436 2.59979625578436 2.59979625578436 2.59979625578436 2.59979625578436 2.59979625578436 2.59979625578436 2.59979625578436 2.59979625578436 2.59979625578436 2.59979625578436 2.59979625578436 2.59979625578436 2.59979625578436 2.59979625578436 2.59979625578436 2.59979625578436 2.59979625578436 2.59979625578436 2.59979625578436 2.59979625578436 2.59979625578436 2.59979625578436 2.59979625578436 2.59979625578436 2.59979625578436 2.59979625578436 2.59979625578436 2.59979625578436 2.59979625578436 2.59979625578436 2.59979625578436 2.59979625578436 2.59979625578436 2.59979625578436 2.59979625578436 2.59979625578436 2.59979625578436 2.59979625578436 2.59979625578436 2.59979625578436 2.59979625578436 2.59979625578436 2.59979625578436 2.59979625578436 2.59979625578436 2.59979625578436 2.59979625578436 2.59979625578436 2.59979625578436 2.59979625578436 2.59979625578436 2.59979625578436 2.59979625578436 2.59979625578436 2.59979625578436 2.59979625578436 2.59979625578436 2.59979625578436 2.59979625578436 2.59979625578436 2.59979625578436 2.59979625578436 2.59979625578436 2.59979625578436 2.59979625578436 2.59979625578436 2.59979625578436 2.59979625578436 2.59979625578436 2.59979625578436 2.59979625578436 2.59979625578436 2.59979625578436 2.59979625578436 2.59979625578436 2.59979625578436 2.59979625578436 2.59979625578436 2.59979625578436 2.59979625578436 2.59979625578436 2.59979625578436 2.59979625578436 2.59979625578436 2.59979625578436 2.59979625578436 2.59979625578436 2.59979625578436 2.59979625578436 2.59979625578436 2.59979625578436 2.59979625578436 2.59979625578436 2.59979625578436 2.59979625578436 2.59979625578436 2.59979625578436 2.59979625578436 2.59979625578436 2.59979625578436 2.59979625578436 2.59979625578436 2.59979625578436 2.59979625578436 2.59979625578436 2.59979625578436 2.59979625578436 2.59979625578436 2.59979625578436 2.59979625578436 2.59979625578436 2.59979625578436 2.59979625578436 2.59979625578436 2.59979625578436 2.59979625578436 2.59979625578436 2.59979625578436 2.59979625578436 2.59979625578436 2.59979625578436 2.59979625578436 2.59979625578436 2.59979625578436 2.59979625578436 2.59979625578436 2.59979625578436 2.59979625578436 2.59979625578436 2.59979625578436 2.59979625578436 2.59979625578436 2.59979625578436 2.59979625578436 2.59979625578436 2.59979625578436 2.59979625578436 2.59979625578436 2.59979625578436 2.59979625578436 2.59979625578436 2.59979625578436 2.59979625578436 2.59979625578436 2.59979625578436 2.59979625578436 2.59979625578436 2.59979625578436 2.59979625578436 2.59979625578436 2.59979625578436 2.59979625578436 2.59979625578436 2.59979625578436 2.59979625578436 2.59979625578436 2.59979625578436 2.59979625578436 2.59979625578436 2.59979625578436 2.59979625578436 2.59979625578436 2.59979625578436 2.59979625578436 2.59979625578436 2.59979625578436 2.59979625578436 2.59979625578436 2.59979625578436 2.59979625578436 2.59979625578436 2.59979625578436 2.59979625578436 2.59979625578436 2.59979625578436 2.59979625578436 2.59979625578436 2.59979625578436 2.59979625578436 2.59979625578436 2.59979625578436 2.59979625578436 2.59979625578436 2.59979625578436 2.59979625578436 2.59979625578436 2.59979625578436 2.59979625578436 2.59979625578436 2.59979625578436 2.59979625578436 2.59979625578436 2.59979625578436 2.59979625578436 2.59979625578436 2.59979625578436 2.59979625578436 2.59979625578436 2.59979625578436 2.59979625578436 2.59979625578436 2.59979625578436 2.59979625578436 2.59979625578436 2.59979625578436 2.59979625578436 2.59979625578436 2.59979625578436 2.59979625578436 2.59979625578436 2.59979625578436 2.59979625578436 2.59979625578436 2.59979625578436 2.59979625578436 2.59979625578436 2.59979625578436 2.59979625578436 2.59979625578436 2.59979625578436 2.59979625578436 2.59979625578436 2.59979625578436 2.59979625578436
Manes.11G018600.v6.1 6.96273235726302 6.14716260615111 6.67398285877213 6.66076681024713 6.71037309991426 6.54911587578498 6.61729450559884 6.7817074623347 6.63614442818757 6.3368366963892 6.88631162262864 6.38288127276624 6.85035307175458 6.39454628830871 6.60778705501865 6.75931749262389 6.81574400725353 7.27027020329846 6.82788645555654 6.39620637095958 6.86182134864215 7.21340131644522 6.80325885627926 6.67301136346269 6.76448892137994 7.20194158743485 6.84182277967282 7.33179852250605 6.80611754650256 6.10005721013809 7.72301097994287 6.60728167787617 6.78124901543531 6.31721992623285 6.13860580382652 7.65840643445324 6.52051600273108 7.47880500906513 6.50576184991936 6.25214866202568 7.27626965428178 6.44327055391661 6.8504593842874 6.86168975173214 5.85988930863373 6.55359258611676 6.53562692591184 7.30060064814691 6.6306556374112 6.42213601472962 7.47180782931337 6.88683342537586 7.17421532373751 6.68407010766368 6.19516443112609 7.65431637012968 6.72264548992868 7.44329985566559 6.84725714147287 6.61278664780716 6.26278488465755 6.32955670702713 6.86843401119472 2.59979625578436 5.65766820205921 6.92046278889542 6.34375399501161 6.77001100461485 6.65129783188018 5.94481247892156 6.87292619633689 6.68847944630388 7.66152716903283 7.1951315606854 5.69841527937453 7.76105609497413 7.06364762932873 7.47312920691445 6.34830758731619 6.07640803337949 7.2886140099363 6.98430853203644 7.49141900406003 6.76392306781418 6.32782512096562 7.54524766211705 7.14654716483105 7.45804697910798 6.45970554111278 6.26033222847848 7.69449573630359 7.00943144330298 7.072500011961 6.46676103854004 7.0281325268453 6.77716931645652 6.56153604722682 6.23897853152949 6.68931704216896 6.31046251174951 5.62022316801346 6.76153186647947 6.02198493776901 6.57111926742498 5.89057866898297 6.32830982939594 6.73367659421944 6.44270824722747 6.89191889573445 6.30444542693496 5.56016310683289 6.39514416686986 6.28047790028103 6.2491032196266 5.67228931414433 6.15554559892694 6.67670677158358 6.71621406008564 7.0013185344382 6.21438414053417 5.7787813459884 6.76143677702604 6.0520197993304 6.33486260288844 6.42794110224145 5.70998051205553 6.55566057110232 6.77087258967159 6.80903258845658 6.53143114292744 6.22223933963105 7.13990925771226 5.99196789504844 7.28099070802725 6.43942316229128 5.8138600014914 7.98684524564168 6.52941083275328 7.048808953687 6.53083053306799 6.72472483099116 7.66078883974334 6.42083273064246 7.14102467816393 6.93685550425908 6.49456257805155 7.16157170739566 7.01062597503713 7.49358997443818 6.11378370169449 6.16472226142181 7.39836310816019 6.75020998530192 6.88219411390119 7.05857972081635 6.68401333026776 6.7371553323761 6.42102161780065 7.05829815688466 6.40454729477463 6.23097684861368 6.83936765420383 6.46768793611688 6.78634367186056 5.8339253630501 6.14190912169194 7.9442127182579 6.43603401870512 6.05100434830062 6.66573811768042 5.8841206830682 7.50345931357904 6.31135670033777 7.13869712838756 6.86319437890377 6.42539197704129 7.01446815029361 6.71457870561778 7.02787287830646 2.59979625578436 6.50218680157085 7.45808165562122 7.38289428714709 7.22797922071055 6.42254532073569 6.36182882858452 7.82892164967916 6.9331365439421 6.75954766062214 7.4251400747419 6.10929382548786 6.89535348556202 7.91787745172042 6.48604692374436 7.33686096466286 6.19105675572748 6.28881548884893 7.92383499220401 6.41404008023558 8.37735645544167 6.45302998365931 6.48785715610082 7.96649706563352 6.74431729258515 7.39967790730383 6.47769890440797 6.34491010170603 7.87058258615445 6.80903089492739 7.13981215656527 6.35103121613983 6.26076323682496 7.86853191509387 7.12307223941785 7.46811339333981 6.7918960403146 6.51671215467841 7.62769572195358 6.06718951564663 7.74665411700641 6.37249174011771 6.14153757594587 7.51356306492188 6.65518435020249 7.08557893816819 5.86502811901992 6.76128236294084 7.91357074366879 6.73099770965066 7.24009542061255 6.50684708594785 6.80547641547971 7.96990512044137 7.12694142290613 7.49841591610053 6.4239052789757 6.23170070620916 7.22693164111596 7.33332287145897 7.73893579013012 6.68069323871557 6.46984674622743 7.6738177394096 6.99182327804045 7.17470602877285 6.69638899307347 6.42563128623387 6.83808473794823 6.73716012542108 6.88638624323296 7.16251595566009 6.76602369510355 7.22088309919788 6.94748711381959 7.02922326307125 6.67560224385838 6.32025749464405 7.31126124966202 7.08333900618242 7.39863482624644 7.03827239760017 6.97083409746543 7.47237323065137 7.10221269459014 7.72037028366572 6.79535667932479 6.77685815413305 7.0793554306259 6.58447670326969 7.19642680551989 6.51383750743463 6.58195887598455 7.42005717767136 7.15082134188691 7.65700391053791 6.81188394953828 6.77527399054553 2.59979625578436 7.52805767110931 6.52643953592513 7.50886482888704 6.74237826268868 6.11886084803154 7.5160717857949 7.2595010594019 7.54455828168224 7.00775458697005 6.1662646608886 7.62837781178214 6.55587002321102 7.36267825870108 6.72917162246035 6.1419459480469 7.71460938565091 6.40236087667571 7.48755519933824 6.24471067858483 6.68345758998914 7.29411277101943 7.1533868867228 7.19291958553911 6.8844976138335 6.6202931078994 7.47040950147069 6.68878245895509 7.0421086071838 6.41062554284351 6.6720333371512 6.8071969632508 6.97715084714241 7.23655758316201 6.96115009032232 6.24940725068766 7.69530351221656 6.35930769333323 6.51818266861859 6.23647274191319 6.20962471347603 7.37161128456096 6.82555730667363 7.20631082968469 6.9011411112999 6.18871677993695 7.36375850915795 6.86188287417151 7.55061621133406 6.42338140144625 6.14185191998634 6.93097570675615 6.23139515760651 7.15926125394466 7.02411069037058 6.28297791613009 7.38169975400901 6.44500203776924 7.40705206499649 6.42047745139993 6.69417397311826 7.32604747758523 6.88784759759605 7.0480924905971 6.66744654556284 6.31107967147092 7.58638446207443 6.81474808165676 7.10836469832147 6.39514779689683 6.48350816068671 7.68305817062845 7.05721866441182 7.20583969323 6.35148162580363 6.46432670108802 7.90548307537319 6.29782537834225 7.45256444356426 7.00714142034908 6.30498286847982 6.97906668591608 6.2199326002618 6.72888345851133 6.96486556463763 6.35649134922441 8.02064015459771 6.67686946662163 7.50078867704857 6.66642521302214 6.53795219405588 7.35231057096312 6.52966780483193 7.18757994884352 6.34359743797385 5.87930480724351 6.23182477071516 8.19771831854465 7.54085812961069 7.3441369206667 6.49968641270531 6.79181956322676 7.64124878167952 6.80221195813917 7.88612762192286 7.36662217813908 6.4587531308039 8.26164704127695 7.07351058929016 8.08912683525338 6.96195404733151 6.49840320985438 7.19326346020908 7.30760797199243 7.24525517345094 6.84683904202272 7.73561900028018 8.00845493429242 6.11162538852593 7.88641150192599 6.59227743300994 6.03539089863227 7.71178988114126 7.29120852686832 7.58248267253774 6.62416122482816 6.41739736680817 7.83145536579025 7.05756025470999 7.57186299281287 6.52849450413527 6.17012192111634 7.57598498467985 7.12809429076562 6.8819289923452 6.15681708512681 7.07776855146903 7.78516441779194 7.18961366602917 7.68443983167074 6.69850951790349 6.27382401609645 7.69808113327544 7.72499716796095 7.64933731318673 7.09433992650688 6.67074422283246 7.4181580781036 7.25077524190819 7.5622805192827 6.74003992131255 6.76325730711453 7.63934519763841 6.78444456612084 7.21015991548369 6.6470682879477 6.6234574954036 8.31641723788326 6.46383935301705 7.78423416404094 6.86707937239218 6.21554246716269 7.7576606714406 6.83231179862816 6.7687396271613 6.29524819809685 5.8904685088081 7.94703803054659 7.02102196378757 6.5828580977601 6.35456845406592 5.96092237770421 7.45596051122723 6.62877744058202 6.75333611463763 6.57214033750225 5.82434685976994 7.64935764808499 6.94443027439399 7.94472374535504 7.03357723363765 5.6615324383083 7.65791680396522 6.58739458917392 7.87771087462318 6.62473730842257 6.67179675856961 7.58225577683595 6.87931216696956 7.67369218315569 6.80640240570851 6.52914399791228 7.49749097694553 7.18323193642376 6.48894285105928 7.14189996096823 6.63826755777765 6.39801474032135 6.77085185743737 6.78866852665284 7.49693866210591 7.08623984854408 5.86913250162877 7.06950786276323 6.72944877234036 7.31142494536096 6.33567144225139 6.34323603865164 7.14361777020293 2.59979625578436 7.26790148427785 6.3793550671659 6.06794054767952 7.14058434439152 6.75004412154864 6.70111747137579 6.76872137414943 6.37133088981824 7.19135373275923 6.57914801655078 6.66479346373174 6.65702947241105 6.80772628563596 7.60133631564803 7.05153667699887 8.09738509647251 6.92344263952681 6.63437099654361 7.47049666412853 6.82921559394908 7.2105220240169 6.70343236258752 6.02912254167396 7.07097907629035 7.284894738544 7.08240595126069 6.59310885460874 5.93570719340327 7.73964123266 6.9353648965703 7.79817978863492 5.56652728847367 6.31742296733212 7.36529893827326 7.08051551390334 6.9121863965167 6.66527741669763 6.53736286304901 7.3806625588239 6.52846728261484 6.79507721194805 6.44176861242908 6.61551484851198 7.31427848643522 6.81804144334152 7.14961582254342 6.51107978717199 6.38205252420217 7.52509972194139 6.44124922212225 6.67719812173125 6.3055799180564 6.07159943449839 7.22219825603241 6.56118884774351 7.02145781400561 6.59430754507654 6.42766563045687 7.03983939551853 7.15242196870918 7.03406357291116 6.32119049605744 6.51232454318732 7.27036385802609 6.72313632061134 6.9154842944092 6.51830594335685 6.70433014106324 7.02508290754385 7.39670330826153 7.42613677846294 6.84820780555172 6.68970735498826 7.50157208544908 6.12123948335993 7.21055817505958 6.75675892054072 6.3634145008781 6.86901832619442 7.38856061980101 6.57314755525921 7.42279540645012 6.55746072787151 6.38629767201026 7.27577872998397 7.42922537432772 7.40669571898928 6.52385324256149 6.67513494585563 6.95227562340209 6.45799172944502 7.21052349636114 6.73155656009797 6.07436399666279 7.37697317541418 6.65284532638399 7.01815560992543 6.43509478933553 6.36684996039856 7.586768454792 6.1976537353294 7.41875237766374 6.23110455791839 6.85864509743741 7.14032180356562 6.44598552296308 7.24522389977989 6.38578952910411 5.93794304932604 7.07745209074769 7.29985958490989 7.74726052517553 6.73250634244406 7.43413366092606 7.06611394716602 6.92289157734811 7.08595973703004 6.46070925135816 5.88845885826015 6.78952866957421 6.92554100274225 7.22186192751168 6.73650589226973 6.47217905129758 7.43013915506676 7.01079725214715 7.49943149875901 6.41506116706404 6.18115690462824 7.81383062587246 6.26497647261464 7.56408188362525 6.89363131383425 6.93055332477618 7.00003565266449 6.92183226073164 7.7352003632972 6.67783679638668 6.50860501524329 6.66752785802037 7.15045629400008 7.14507086341943 5.81890447464831 6.85063347674467 7.08681068031322 6.64938652456909 7.02053793330188 6.42626731351355 6.4043409923279 7.81656636852331 6.91701623000061 7.2536362828394 6.95957266227159 6.15388674619499 7.31738853578914 6.90898387242013 7.29173254507432 6.86208705514344 6.17532953830611 6.69522117841135 6.6598844068036 7.21771420801373 6.18512138883932 6.80556688407632 7.41812039941536 6.92504022322647 7.27339069566619 6.904441435155 6.03168676835007 7.92283726778466 2.59979625578436 7.1528740209245 6.24161490915676 6.22602676311008 7.46217441004602 6.70363672231277 6.82539584772666 7.61404024753038 6.94906519923197 6.33712334017005 7.27215852485887 6.24982424785538 7.16244708575207 6.70053463609727 6.21171905035096 7.02476074761571 6.68140549313724 6.54962419121424 7.04667385675394 6.52011207113006 6.85367929818571 6.70290231727282 7.21757932957575 6.58694529930552 6.29153853501787 7.22907750071065 7.2338121330488 7.04465951252371 6.18040332960238 6.17064995199924 7.75381222684403 7.42227970722944 8.18121328706104 7.20643657964576 6.50677533880873 7.14019381955993 7.29812928447947 7.44739964363992 6.95517927095835 6.77683836981343 7.46184795146466 6.39786508370184 7.23517640454666 6.58317417509312 6.41631517691586 6.58807237109941 6.65413073353487 7.03294702341038 6.65809278552831 6.14811156117261 7.69091277668378 6.95332106812744 6.57028991879126 6.17832996670095 6.13187827377497 7.04556819537269 7.4347887107438 7.45764196853023 6.8091949093214 6.54820077350484 6.65937173849306 6.76881970017673 6.89388269282911 6.63683713670942 6.62750037570974 6.965607268528 7.16822594012519 7.06794081548126 7.30334381376157 6.27507699482968 7.13844270955437 7.00662304594469 7.3669048679644 6.18857939580856 6.45979357636482 7.33784949798938 6.88409531311517 7.63973812374382 6.49692623313193 6.07393879806524 7.02052374659945 6.73250483345239 7.20046095503456 6.70734693759115 6.47697134875322 7.29681989925556 6.99744383293412 7.33454582879892 6.11628662824351 6.65280071142566 7.67954316546087 6.96400909543821 6.94575004544136 6.66840188506691 7.09738652352077 7.04591794498875 6.89191773661497 6.8995691040564 6.50155343667389 6.7534833126234 6.34861709486757
Manes.11G018700.v6.1 3.14683983215409 2.59979625578436 4.45109907922615 2.59979625578436 2.59979625578436 3.38078536465957 2.59979625578436 4.57509933520789 2.59979625578436 2.59979625578436 3.91704324311539 3.04561120384308 3.83775631493629 2.59979625578436 3.01339967241467 3.38469515100924 2.59979625578436 4.84057715139863 2.59979625578436 2.59979625578436 3.2129912889402 2.59979625578436 4.73095144151259 3.03555783025232 3.14413877371066 3.29982034827609 2.59979625578436 3.20900055990681 2.59979625578436 3.50726921022951 2.59979625578436 2.59979625578436 4.46800144365374 2.59979625578436 3.36735576210244 3.16878379002956 3.16493055238067 4.58490724207492 3.74501690071293 3.37524171943136 3.83619006804271 2.59979625578436 4.58022657659151 2.59979625578436 3.19842031549437 3.6266181304827 2.59979625578436 3.81420554761704 2.59979625578436 2.59979625578436 2.59979625578436 2.59979625578436 4.11879301316562 3.61356726487245 2.59979625578436 2.59979625578436 2.59979625578436 4.76228784929427 2.59979625578436 3.35998747224409 3.52062149520576 3.13655648183482 4.38879611683673 2.59979625578436 2.59979625578436 3.14237346324655 2.59979625578436 4.52046022194206 2.59979625578436 2.59979625578436 2.59979625578436 2.59979625578436 4.54259283963527 2.59979625578436 2.59979625578436 3.28754744734438 3.12344627707087 3.61315024367804 2.59979625578436 2.59979625578436 3.19937689101105 2.59979625578436 3.96671037979723 2.59979625578436 3.30853211464194 3.22543616017794 2.59979625578436 4.12958273516361 3.01907165093939 2.59979625578436 2.59979625578436 2.59979625578436 3.91582517406184 2.59979625578436 2.59979625578436 2.59979625578436 3.79180980994348 3.02061995747434 4.98386373762752 2.59979625578436 2.59979625578436 3.90744287728184 2.59979625578436 4.62962032313464 2.59979625578436 2.59979625578436 3.52424272125642 2.59979625578436 4.19060093830317 2.59979625578436 3.09842035462182 2.59979625578436 2.59979625578436 3.75675057185501 2.59979625578436 2.59979625578436 3.13082777262013 2.59979625578436 4.97620419670994 2.59979625578436 3.08797719378391 3.88469692308632 3.79221425607642 4.57306164080267 3.03316965666899 3.25674191122001 3.3434653761842 3.46370293381128 3.9016924230135 2.59979625578436 3.76867498495514 2.59979625578436 3.0212344291614 4.33331162196214 2.59979625578436 2.59979625578436 2.59979625578436 3.27858906737281 4.53253983960669 3.16073271291655 2.59979625578436 2.59979625578436 2.59979625578436 4.2994049427704 2.59979625578436 3.09448431999199 2.59979625578436 2.59979625578436 4.80216742895563 2.59979625578436 2.59979625578436 2.59979625578436 2.59979625578436 4.0475528573883 2.59979625578436 2.59979625578436 3.98002620939454 2.59979625578436 4.04766326210763 2.59979625578436 2.59979625578436 2.59979625578436 2.59979625578436 4.98240364551563 2.59979625578436 2.59979625578436 2.59979625578436 2.59979625578436 2.59979625578436 2.59979625578436 3.17915297907334 3.13618426178944 2.59979625578436 4.80151313206529 3.31397370621681 2.59979625578436 2.59979625578436 2.59979625578436 4.8637635122203 2.59979625578436 2.59979625578436 3.04244381450743 2.59979625578436 4.51180006266846 2.59979625578436 2.59979625578436 3.39857787496319 2.59979625578436 3.98543193245573 2.59979625578436 3.29524616250881 4.05783252248675 2.59979625578436 2.59979625578436 4.24034424622275 2.59979625578436 2.59979625578436 2.59979625578436 3.11547170492856 4.80008402530451 2.59979625578436 2.59979625578436 3.16689536194367 3.04772504160026 5.11290992312861 2.59979625578436 2.59979625578436 2.59979625578436 2.59979625578436 5.03159042778281 2.59979625578436 3.11572183528983 2.59979625578436 2.59979625578436 4.20284137768428 3.00967619553112 3.10108304697002 3.1364641154621 2.59979625578436 4.6777019766884 2.59979625578436 3.5424647413453 2.59979625578436 2.59979625578436 4.9029136030399 2.59979625578436 2.59979625578436 2.59979625578436 2.59979625578436 4.89652936238578 2.59979625578436 2.59979625578436 2.59979625578436 2.59979625578436 4.5493610224684 2.59979625578436 3.24513221549303 3.76994895807987 2.59979625578436 4.52486173502647 2.59979625578436 3.1852947067468 3.9649881923046 2.59979625578436 4.86313481320769 3.13246240288098 2.59979625578436 2.59979625578436 2.59979625578436 4.39407230623207 2.59979625578436 3.23218886600296 3.58557919338385 3.27713638788058 4.69681988476243 2.59979625578436 2.59979625578436 2.59979625578436 2.59979625578436 5.60334444104726 2.59979625578436 3.15498124947046 3.19556340470997 3.23387456029662 4.78946029906569 2.59979625578436 3.06640245947418 3.17356662868593 3.13449354499906 3.97910661271912 2.59979625578436 3.09404548459673 3.14632375028407 2.59979625578436 4.15473105645866 2.59979625578436 2.59979625578436 2.59979625578436 4.57681878214073 3.05198833785288 4.74946610836734 2.59979625578436 2.59979625578436 3.30150379084556 2.59979625578436 4.50620350852286 3.11424136611794 2.59979625578436 3.46047366396977 3.26645129656096 4.47874480446883 3.25348081783336 2.59979625578436 2.59979625578436 3.34567679932435 4.72676045757706 2.59979625578436 3.56601381190976 3.42317760654825 2.59979625578436 4.84877124490413 2.59979625578436 2.59979625578436 2.59979625578436 2.59979625578436 4.64137502853661 2.59979625578436 2.59979625578436 3.95544129396137 3.36724785466784 4.9791389371479 2.59979625578436 3.5355313654343 3.43497551468937 2.59979625578436 4.74776776830234 2.59979625578436 2.59979625578436 3.24931906988771 2.59979625578436 4.72255857934657 2.59979625578436 2.59979625578436 3.11444189945037 3.2895478140268 4.83751434430075 2.59979625578436 2.59979625578436 2.59979625578436 2.59979625578436 4.8744098313899 2.59979625578436 2.59979625578436 2.59979625578436 2.59979625578436 5.55128729076737 2.59979625578436 3.69595611578435 2.59979625578436 2.59979625578436 4.50058305263964 2.59979625578436 3.13261469345293 2.59979625578436 3.40503430776885 5.07243865884345 2.59979625578436 3.40627957054017 2.59979625578436 3.06601140229909 4.77787490200202 2.59979625578436 2.59979625578436 3.20704156102309 2.59979625578436 4.74021136029495 4.28787025288968 3.06075262526231 4.46400962849903 2.59979625578436 4.46783352943988 2.59979625578436 2.59979625578436 2.59979625578436 3.03225364507438 5.07196946958402 2.59979625578436 3.10996514328171 3.15779812644779 2.59979625578436 4.49967642830705 2.59979625578436 3.3738486396907 2.59979625578436 2.59979625578436 2.59979625578436 5.84506693393128 2.59979625578436 3.20164312672398 3.78564216104851 2.59979625578436 4.49674992729327 2.59979625578436 2.59979625578436 3.29333401168874 3.13786835974162 4.73796697708051 2.59979625578436 3.26768129077464 3.12273955512324 2.59979625578436 2.59979625578436 2.59979625578436 2.59979625578436 2.59979625578436 2.59979625578436 5.78822592569538 3.12088499837687 2.59979625578436 2.59979625578436 2.59979625578436 4.63714155026437 2.59979625578436 2.59979625578436 2.59979625578436 2.59979625578436 4.6807897379801 2.59979625578436 2.59979625578436 2.59979625578436 2.59979625578436 5.08625004154681 2.59979625578436 3.48571073429127 2.59979625578436 2.59979625578436 4.56263866326803 2.59979625578436 3.51034282900347 3.72285975990381 2.59979625578436 4.75056341768024 2.59979625578436 3.28076458677052 3.04948717202689 2.59979625578436 6.17896435458317 2.59979625578436 2.59979625578436 2.59979625578436 2.59979625578436 4.77008543351732 3.07202167120568 2.59979625578436 2.59979625578436 2.59979625578436 4.43961111053158 2.59979625578436 2.59979625578436 2.59979625578436 3.10140652150073 2.59979625578436 2.59979625578436 3.43303792983199 3.9676398053431 2.59979625578436 3.89899984455183 2.59979625578436 2.59979625578436 2.59979625578436 2.59979625578436 4.83853160494541 2.59979625578436 2.59979625578436 3.5181177796101 2.59979625578436 5.18363263917214 2.59979625578436 2.59979625578436 3.19755199553219 2.59979625578436 4.50030546295362 3.19701343765189 3.31390949928497 2.59979625578436 2.59979625578436 4.74259569843008 2.59979625578436 2.59979625578436 4.62403100857446 2.59979625578436 2.59979625578436 4.39128004036804 2.59979625578436 3.54399020599517 3.44353124367574 3.04596543434785 4.21584791522146 3.04937180421191 3.37057561147686 2.59979625578436 2.59979625578436 4.21247218570644 2.59979625578436 3.09344190010374 2.59979625578436 2.59979625578436 4.80725427138208 2.59979625578436 3.11516147797062 4.5414987702611 3.09854109867356 4.91058272984 2.59979625578436 2.59979625578436 3.62970343240219 2.59979625578436 4.97175870940548 2.59979625578436 2.59979625578436 2.59979625578436 3.17435855558807 3.11976522407249 2.59979625578436 2.59979625578436 2.59979625578436 2.59979625578436 5.00781296256787 2.59979625578436 3.32871826849192 3.9229274409597 3.12404357264528 5.11028155671367 2.59979625578436 2.59979625578436 2.59979625578436 2.59979625578436 5.43613964458649 2.59979625578436 2.59979625578436 3.09055428047105 2.59979625578436 4.76917963527482 2.59979625578436 3.15282698057601 2.59979625578436 3.09661102337773 4.10784367478276 2.59979625578436 2.59979625578436 3.93904697331096 2.59979625578436 4.56838311393364 2.59979625578436 3.75492677152724 2.59979625578436 2.59979625578436 4.87115468946204 2.59979625578436 3.45314808470526 3.22721475254557 2.59979625578436 4.25518527308797 2.59979625578436 2.59979625578436 3.86250160586385 3.32869148150303 5.35867992297121 2.59979625578436 3.13864089446275 2.59979625578436 2.59979625578436 4.65664861801217 2.59979625578436 3.2328387430116 3.11591032459858 2.59979625578436 4.13876337681998 2.59979625578436 2.59979625578436 3.21960951687133 2.59979625578436 4.80659812620985 2.59979625578436 2.59979625578436 3.02196137564689 2.59979625578436 2.59979625578436 3.25897829856142 2.59979625578436 3.13901363613911 2.59979625578436 2.59979625578436 4.52758859511927 2.59979625578436 3.20691983770591 3.53996910997867 2.59979625578436 4.4301538204506 3.67117148881194 2.59979625578436 2.59979625578436 2.59979625578436 3.75950738938113 2.59979625578436 2.59979625578436 3.55447539391392 2.59979625578436 3.58478682437396 2.59979625578436 2.59979625578436 2.59979625578436 2.59979625578436 3.86098856849618 2.59979625578436 3.20491354779203 3.56947890294999 2.59979625578436 4.55763654426969 2.59979625578436 3.37424946298459 2.59979625578436 2.59979625578436 3.93076521485546 3.15184207342633 2.59979625578436 2.59979625578436 2.59979625578436 4.72448216825056 3.23274696978057 2.59979625578436 3.23836589690278 2.59979625578436 4.36758040286765 2.59979625578436 2.59979625578436 3.21559004798566 5.45667075841334 4.01669652360268 2.59979625578436 2.59979625578436 3.72416687134683 2.59979625578436 3.81948308357673 2.59979625578436 2.59979625578436 2.59979625578436 2.59979625578436 4.08737162413942 2.59979625578436 2.59979625578436 2.59979625578436 2.59979625578436 4.40546711664691 2.59979625578436 3.136598296543 2.59979625578436 2.59979625578436 4.40711821045092 2.59979625578436 2.59979625578436 2.59979625578436 2.59979625578436 4.21070216057626 3.13258002656255 3.12734860701425 3.10979399629646 2.59979625578436 3.58108019770772 2.59979625578436 2.59979625578436 2.59979625578436 2.59979625578436 3.75568684208873 2.59979625578436 2.59979625578436 3.41695097319566 2.59979625578436 3.3686302546408 3.12117286708181 3.32868425701424 2.59979625578436 4.04450568037174 2.59979625578436 4.72745302732572 2.59979625578436 3.68618486222939 2.59979625578436 2.59979625578436 4.76533919809058 2.59979625578436 3.39597509573417 3.42558272829161 3.05549889512908 4.01874790004685 2.59979625578436 3.08638207118581 3.48927214962142 2.59979625578436 4.82381156727587 2.59979625578436 3.52235664790499 3.27070239318665 2.59979625578436 4.21245499991306 2.59979625578436 2.59979625578436 2.59979625578436 2.59979625578436 3.76430622490982 2.59979625578436 2.59979625578436 2.59979625578436 2.59979625578436 5.03311407758417 3.11619863125283 2.59979625578436 2.59979625578436 2.59979625578436 4.29750117352092 2.59979625578436 3.059035661787 2.59979625578436 2.59979625578436 4.12091577147439 2.59979625578436 2.59979625578436 2.59979625578436 2.59979625578436 5.04118721507844 2.59979625578436 2.59979625578436 3.13594984025197 2.59979625578436 4.50563647725415 2.59979625578436 2.59979625578436 2.59979625578436 2.59979625578436 4.77627240375126 3.12751666884428 2.59979625578436 2.59979625578436 2.59979625578436 3.70634912023239 2.59979625578436 2.59979625578436 3.56654590433154 2.59979625578436 3.12439282256448 2.59979625578436 2.59979625578436 2.59979625578436 2.59979625578436 2.59979625578436 2.59979625578436 2.59979625578436 2.59979625578436 2.59979625578436 4.69836497402956 2.59979625578436 3.45824826314557 3.23170429409391 2.59979625578436 4.6148722353556 2.59979625578436 3.47646435890152 2.59979625578436 2.59979625578436 4.23485718642711 2.59979625578436 2.59979625578436 3.34875050887515 3.27961246069983 4.51943894759202 2.59979625578436 2.59979625578436 2.59979625578436
Manes.11G018800.v6.1 2.59979625578436 2.59979625578436 2.59979625578436 2.59979625578436 2.59979625578436 2.59979625578436 2.59979625578436 2.59979625578436 2.59979625578436 2.59979625578436 2.59979625578436 2.59979625578436 2.59979625578436 2.59979625578436 2.59979625578436 2.59979625578436 2.59979625578436 2.59979625578436 2.59979625578436 2.59979625578436 2.59979625578436 2.59979625578436 2.59979625578436 2.59979625578436 2.59979625578436 2.59979625578436 2.59979625578436 2.59979625578436 2.59979625578436 2.59979625578436 2.59979625578436 2.59979625578436 2.59979625578436 2.59979625578436 2.59979625578436 2.59979625578436 2.59979625578436 2.59979625578436 2.59979625578436 2.59979625578436 2.59979625578436 2.59979625578436 2.59979625578436 2.59979625578436 2.59979625578436 2.59979625578436 2.59979625578436 2.59979625578436 2.59979625578436 2.59979625578436 2.59979625578436 2.59979625578436 2.59979625578436 2.59979625578436 2.59979625578436 2.59979625578436 2.59979625578436 2.59979625578436 2.59979625578436 2.59979625578436 2.59979625578436 2.59979625578436 2.59979625578436 2.59979625578436 2.59979625578436 2.59979625578436 2.59979625578436 2.59979625578436 2.59979625578436 2.59979625578436 2.59979625578436 2.59979625578436 2.59979625578436 2.59979625578436 2.59979625578436 2.59979625578436 2.59979625578436 2.59979625578436 2.59979625578436 2.59979625578436 2.59979625578436 2.59979625578436 2.59979625578436 2.59979625578436 2.59979625578436 2.59979625578436 2.59979625578436 2.59979625578436 2.59979625578436 2.59979625578436 2.59979625578436 2.59979625578436 2.59979625578436 2.59979625578436 2.59979625578436 2.59979625578436 2.59979625578436 2.59979625578436 2.59979625578436 2.59979625578436 2.59979625578436 2.59979625578436 2.59979625578436 2.59979625578436 2.59979625578436 2.59979625578436 2.59979625578436 2.59979625578436 2.59979625578436 2.59979625578436 2.59979625578436 2.59979625578436 2.59979625578436 2.59979625578436 2.59979625578436 2.59979625578436 2.59979625578436 2.59979625578436 2.59979625578436 2.59979625578436 2.59979625578436 2.59979625578436 2.59979625578436 2.59979625578436 2.59979625578436 2.59979625578436 2.59979625578436 2.59979625578436 2.59979625578436 2.59979625578436 2.59979625578436 2.59979625578436 2.59979625578436 2.59979625578436 2.59979625578436 2.59979625578436 2.59979625578436 2.59979625578436 2.59979625578436 2.59979625578436 2.59979625578436 2.59979625578436 2.59979625578436 2.59979625578436 2.59979625578436 2.59979625578436 2.59979625578436 2.59979625578436 2.59979625578436 2.59979625578436 2.59979625578436 2.59979625578436 2.59979625578436 2.59979625578436 2.59979625578436 2.59979625578436 2.59979625578436 2.59979625578436 2.59979625578436 2.59979625578436 2.59979625578436 2.59979625578436 2.59979625578436 2.59979625578436 2.59979625578436 2.59979625578436 2.59979625578436 2.59979625578436 2.59979625578436 2.59979625578436 2.59979625578436 2.59979625578436 2.59979625578436 2.59979625578436 2.59979625578436 2.59979625578436 2.59979625578436 2.59979625578436 2.59979625578436 2.59979625578436 2.59979625578436 2.59979625578436 2.59979625578436 2.59979625578436 2.59979625578436 2.59979625578436 2.59979625578436 2.59979625578436 2.59979625578436 2.59979625578436 2.59979625578436 2.59979625578436 2.59979625578436 2.59979625578436 2.59979625578436 2.59979625578436 2.59979625578436 2.59979625578436 2.59979625578436 2.59979625578436 2.59979625578436 2.59979625578436 2.59979625578436 2.59979625578436 2.59979625578436 2.59979625578436 2.59979625578436 2.59979625578436 2.59979625578436 2.59979625578436 2.59979625578436 2.59979625578436 2.59979625578436 2.59979625578436 2.59979625578436 2.59979625578436 2.59979625578436 2.59979625578436 2.59979625578436 2.59979625578436 2.59979625578436 2.59979625578436 2.59979625578436 2.59979625578436 2.59979625578436 2.59979625578436 2.59979625578436 2.59979625578436 2.59979625578436 2.59979625578436 2.59979625578436 2.59979625578436 2.59979625578436 2.59979625578436 2.59979625578436 2.59979625578436 2.59979625578436 2.59979625578436 2.59979625578436 2.59979625578436 2.59979625578436 2.59979625578436 2.59979625578436 2.59979625578436 2.59979625578436 2.59979625578436 2.59979625578436 2.59979625578436 2.59979625578436 2.59979625578436 2.59979625578436 2.59979625578436 2.59979625578436 2.59979625578436 2.59979625578436 2.59979625578436 2.59979625578436 2.59979625578436 2.59979625578436 2.59979625578436 2.59979625578436 2.59979625578436 2.59979625578436 2.59979625578436 2.59979625578436 2.59979625578436 2.59979625578436 2.59979625578436 2.59979625578436 2.59979625578436 2.59979625578436 2.59979625578436 2.59979625578436 2.59979625578436 2.59979625578436 2.59979625578436 2.59979625578436 2.59979625578436 2.59979625578436 2.59979625578436 2.59979625578436 2.59979625578436 2.59979625578436 2.59979625578436 2.59979625578436 2.59979625578436 2.59979625578436 2.59979625578436 2.59979625578436 2.59979625578436 2.59979625578436 2.59979625578436 2.59979625578436 2.59979625578436 2.59979625578436 2.59979625578436 2.59979625578436 2.59979625578436 2.59979625578436 2.59979625578436 2.59979625578436 2.59979625578436 2.59979625578436 2.59979625578436 2.59979625578436 2.59979625578436 2.59979625578436 2.59979625578436 2.59979625578436 2.59979625578436 2.59979625578436 2.59979625578436 2.59979625578436 2.59979625578436 2.59979625578436 2.59979625578436 2.59979625578436 2.59979625578436 2.59979625578436 2.59979625578436 2.59979625578436 2.59979625578436 2.59979625578436 2.59979625578436 2.59979625578436 2.59979625578436 2.59979625578436 2.59979625578436 2.59979625578436 2.59979625578436 2.59979625578436 2.59979625578436 2.59979625578436 2.59979625578436 2.59979625578436 2.59979625578436 2.59979625578436 2.59979625578436 2.59979625578436 2.59979625578436 2.59979625578436 2.59979625578436 2.59979625578436 2.59979625578436 2.59979625578436 2.59979625578436 2.59979625578436 2.59979625578436 2.59979625578436 2.59979625578436 2.59979625578436 2.59979625578436 2.59979625578436 2.59979625578436 2.59979625578436 2.59979625578436 2.59979625578436 2.59979625578436 2.59979625578436 2.59979625578436 2.59979625578436 2.59979625578436 2.59979625578436 2.59979625578436 2.59979625578436 2.59979625578436 2.59979625578436 2.59979625578436 2.59979625578436 2.59979625578436 2.59979625578436 2.59979625578436 2.59979625578436 2.59979625578436 2.59979625578436 2.59979625578436 2.59979625578436 2.59979625578436 2.59979625578436 2.59979625578436 2.59979625578436 2.59979625578436 2.59979625578436 2.59979625578436 2.59979625578436 2.59979625578436 2.59979625578436 2.59979625578436 2.59979625578436 2.59979625578436 2.59979625578436 2.59979625578436 2.59979625578436 2.59979625578436 2.59979625578436 2.59979625578436 2.59979625578436 2.59979625578436 2.59979625578436 2.59979625578436 2.59979625578436 2.59979625578436 2.59979625578436 2.59979625578436 2.59979625578436 2.59979625578436 2.59979625578436 2.59979625578436 2.59979625578436 2.59979625578436 2.59979625578436 2.59979625578436 2.59979625578436 2.59979625578436 2.59979625578436 2.59979625578436 2.59979625578436 2.59979625578436 2.59979625578436 2.59979625578436 2.59979625578436 2.59979625578436 2.59979625578436 2.59979625578436 2.59979625578436 2.59979625578436 2.59979625578436 2.59979625578436 2.59979625578436 2.59979625578436 2.59979625578436 2.59979625578436 2.59979625578436 2.59979625578436 2.59979625578436 2.59979625578436 2.59979625578436 2.59979625578436 2.59979625578436 2.59979625578436 2.59979625578436 2.59979625578436 2.59979625578436 2.59979625578436 2.59979625578436 2.59979625578436 2.59979625578436 2.59979625578436 2.59979625578436 2.59979625578436 2.59979625578436 2.59979625578436 2.59979625578436 2.59979625578436 2.59979625578436 2.59979625578436 2.59979625578436 2.59979625578436 2.59979625578436 2.59979625578436 2.59979625578436 2.59979625578436 2.59979625578436 2.59979625578436 2.59979625578436 2.59979625578436 2.59979625578436 2.59979625578436 2.59979625578436 2.59979625578436 2.59979625578436 2.59979625578436 2.59979625578436 2.59979625578436 2.59979625578436 2.59979625578436 2.59979625578436 2.59979625578436 2.59979625578436 2.59979625578436 2.59979625578436 2.59979625578436 2.59979625578436 2.59979625578436 2.59979625578436 2.59979625578436 2.59979625578436 2.59979625578436 2.59979625578436 2.59979625578436 2.59979625578436 2.59979625578436 2.59979625578436 2.59979625578436 2.59979625578436 2.59979625578436 2.59979625578436 2.59979625578436 2.59979625578436 2.59979625578436 2.59979625578436 2.59979625578436 2.59979625578436 2.59979625578436 2.59979625578436 2.59979625578436 2.59979625578436 2.59979625578436 2.59979625578436 2.59979625578436 2.59979625578436 2.59979625578436 2.59979625578436 2.59979625578436 2.59979625578436 2.59979625578436 2.59979625578436 2.59979625578436 2.59979625578436 2.59979625578436 2.59979625578436 2.59979625578436 2.59979625578436 2.59979625578436 2.59979625578436 2.59979625578436 2.59979625578436 2.59979625578436 2.59979625578436 2.59979625578436 2.59979625578436 2.59979625578436 2.59979625578436 2.59979625578436 2.59979625578436 2.59979625578436 2.59979625578436 2.59979625578436 2.59979625578436 2.59979625578436 2.59979625578436 2.59979625578436 2.59979625578436 2.59979625578436 2.59979625578436 2.59979625578436 2.59979625578436 2.59979625578436 2.59979625578436 2.59979625578436 2.59979625578436 2.59979625578436 2.59979625578436 2.59979625578436 2.59979625578436 2.59979625578436 2.59979625578436 2.59979625578436 2.59979625578436 2.59979625578436 2.59979625578436 2.59979625578436 2.59979625578436 2.59979625578436 2.59979625578436 2.59979625578436 2.59979625578436 2.59979625578436 2.59979625578436 2.59979625578436 2.59979625578436 2.59979625578436 2.59979625578436 2.59979625578436 2.59979625578436 2.59979625578436 2.59979625578436 2.59979625578436 2.59979625578436 2.59979625578436 2.59979625578436 2.59979625578436 2.59979625578436 2.59979625578436 2.59979625578436 2.59979625578436 2.59979625578436 2.59979625578436 2.59979625578436 2.59979625578436 2.59979625578436 2.59979625578436 2.59979625578436 2.59979625578436 2.59979625578436 2.59979625578436 2.59979625578436 2.59979625578436 2.59979625578436 2.59979625578436 2.59979625578436 2.59979625578436 2.59979625578436 2.59979625578436 2.59979625578436 2.59979625578436 2.59979625578436 2.59979625578436 2.59979625578436 2.59979625578436 2.59979625578436 2.59979625578436 2.59979625578436 2.59979625578436 2.59979625578436 2.59979625578436 2.59979625578436 2.59979625578436 2.59979625578436 2.59979625578436 2.59979625578436 2.59979625578436 2.59979625578436 2.59979625578436 2.59979625578436 2.59979625578436 2.59979625578436 2.59979625578436 2.59979625578436 2.59979625578436 2.59979625578436 2.59979625578436 2.59979625578436 2.59979625578436 2.59979625578436 2.59979625578436 2.59979625578436 2.59979625578436 2.59979625578436 2.59979625578436 2.59979625578436 2.59979625578436 2.59979625578436 2.59979625578436 2.59979625578436 2.59979625578436 2.59979625578436 2.59979625578436 2.59979625578436 2.59979625578436 2.59979625578436 2.59979625578436 2.59979625578436 2.59979625578436 2.59979625578436 2.59979625578436 2.59979625578436 2.59979625578436 2.59979625578436 2.59979625578436 2.59979625578436 2.59979625578436 2.59979625578436 2.59979625578436 2.59979625578436 2.59979625578436 2.59979625578436 2.59979625578436 2.59979625578436 2.59979625578436 2.59979625578436 2.59979625578436 2.59979625578436 2.59979625578436 2.59979625578436 2.59979625578436 2.59979625578436 2.59979625578436 2.59979625578436 2.59979625578436 2.59979625578436 2.59979625578436 2.59979625578436 2.59979625578436 2.59979625578436 2.59979625578436 2.59979625578436 2.59979625578436 2.59979625578436 2.59979625578436 2.59979625578436 2.59979625578436 2.59979625578436 2.59979625578436 2.59979625578436 2.59979625578436 2.59979625578436 2.59979625578436 2.59979625578436 2.59979625578436 2.59979625578436 2.59979625578436 2.59979625578436 2.59979625578436 2.59979625578436 2.59979625578436 2.59979625578436 2.59979625578436 2.59979625578436 2.59979625578436 2.59979625578436 2.59979625578436 2.59979625578436 2.59979625578436 2.59979625578436 2.59979625578436 2.59979625578436 2.59979625578436 2.59979625578436 2.59979625578436 2.59979625578436 2.59979625578436 2.59979625578436 2.59979625578436 2.59979625578436 2.59979625578436 2.59979625578436 2.59979625578436 2.59979625578436 2.59979625578436 2.59979625578436 2.59979625578436 2.59979625578436 2.59979625578436 2.59979625578436 2.59979625578436 2.59979625578436 2.59979625578436 2.59979625578436 2.59979625578436 2.59979625578436 2.59979625578436 2.59979625578436 2.59979625578436 2.59979625578436 2.59979625578436 2.59979625578436 2.59979625578436 2.59979625578436 2.59979625578436 2.59979625578436 2.59979625578436 2.59979625578436 2.59979625578436 2.59979625578436 2.59979625578436 2.59979625578436 2.59979625578436
Manes.11G018900.v6.1 3.14683983215409 2.59979625578436 2.59979625578436 3.12519089239347 2.59979625578436 2.59979625578436 2.59979625578436 3.32387150818726 3.49376837325421 3.73003826736833 2.59979625578436 3.22781498317095 3.32888032498958 2.59979625578436 3.41879698969261 3.1581819852139 3.35405828690082 2.59979625578436 3.27626599380655 3.52689480351742 2.59979625578436 2.59979625578436 2.59979625578436 3.34898337200862 3.36517982117798 2.59979625578436 3.56341288661491 4.04230324729543 2.59979625578436 4.27120870701631 2.59979625578436 2.59979625578436 2.59979625578436 3.43608939074294 3.36735576210244 3.39941693038722 2.59979625578436 3.21447733758373 2.59979625578436 3.68399644396397 3.48701286742929 3.58930414174586 3.18911703177846 3.43514863882075 3.9032011645835 2.59979625578436 2.59979625578436 2.59979625578436 3.35067592997401 3.26766221655289 2.59979625578436 3.06715486812035 3.34120921178698 3.706016707092 3.79492487585658 3.28257618553174 3.47984882381643 3.92178017666207 3.24813913044745 3.66311783781629 2.59979625578436 2.59979625578436 3.10654593426012 2.59979625578436 2.59979625578436 2.59979625578436 2.59979625578436 2.59979625578436 3.12093291120984 3.14104836382465 2.59979625578436 2.59979625578436 3.13708551334606 2.59979625578436 2.59979625578436 2.59979625578436 2.59979625578436 3.24847608250363 3.94884331452239 3.10989770956048 2.59979625578436 3.23212901003371 2.59979625578436 3.82159636409266 3.59250871737335 2.59979625578436 2.59979625578436 3.39107561198341 2.59979625578436 3.03309729085306 2.59979625578436 2.59979625578436 3.60878346568707 3.10301656909335 2.59979625578436 2.59979625578436 2.59979625578436 3.19285832138037 2.59979625578436 3.35353493771494 3.74858817357684 3.10849398345359 3.6032494770633 3.27304933687551 2.59979625578436 4.3027775518588 3.40371602820436 2.59979625578436 2.59979625578436 2.59979625578436 3.58288439614787 2.59979625578436 3.48984493175801 2.59979625578436 2.59979625578436 4.18967018362555 2.59979625578436 3.45406892818204 3.17519681097436 3.42147577135509 3.286972458873 3.13872541349518 3.09809346900321 3.3030517261556 3.34493637438906 3.25674191122001 2.59979625578436 2.59979625578436 2.59979625578436 2.59979625578436 3.4373015361164 2.59979625578436 3.52935196132226 3.0891275296357 3.57679875354605 3.90750928558192 2.59979625578436 2.59979625578436 3.11715769885859 3.16073271291655 2.59979625578436 3.00996798027269 3.25041757009826 3.03461879545996 3.10567645987634 3.29604671878417 2.59979625578436 3.05552170562978 2.59979625578436 2.59979625578436 3.5958917857355 2.59979625578436 3.09669850574795 3.10037248322062 3.74371536210944 3.97043266439989 2.59979625578436 2.59979625578436 3.41561414201033 3.11353869906184 3.96650269055816 2.59979625578436 3.13501077494869 2.59979625578436 3.5701883979893 3.93594943360165 2.59979625578436 3.26838519696305 2.59979625578436 3.31819734655646 3.41380625865222 3.13618426178944 3.34034589785326 2.59979625578436 3.47017978033751 3.95032567131882 2.59979625578436 3.11361203837832 3.43834722454961 2.59979625578436 3.50239511963957 3.04244381450743 3.5456607458205 3.38119400831599 3.42890958766995 3.64460247717229 2.59979625578436 3.23306554339514 3.52618023350629 3.21065778610885 3.7826380584795 2.59979625578436 2.59979625578436 3.66208438438553 3.53779768437622 3.00601590298794 3.44163721637544 2.59979625578436 3.11547170492856 3.01337418459523 3.0979139950087 4.08606763700997 2.59979625578436 3.04772504160026 2.59979625578436 3.321338580523 3.8194847780561 2.59979625578436 3.2670926519256 3.45073439548337 3.19875009976656 3.11572183528983 3.4134412798777 3.65527557658377 3.37140050762372 3.41156478748641 3.69953468483178 2.59979625578436 2.59979625578436 3.02576765931864 3.3496085626079 3.5424647413453 3.15782640238907 2.59979625578436 3.2650180229635 3.82970366029775 2.59979625578436 2.59979625578436 2.59979625578436 3.14584555959347 3.85880065909908 3.40474794282282 3.33599306581088 3.77066255425936 3.13920880252861 3.50611797315604 3.70003596039261 2.59979625578436 2.59979625578436 3.37329820666967 3.24358690281098 3.74827886475334 3.0699466230511 2.59979625578436 2.59979625578436 2.59979625578436 2.59979625578436 2.59979625578436 2.59979625578436 3.25014544349024 2.59979625578436 2.59979625578436 2.59979625578436 2.59979625578436 3.42349936287459 2.59979625578436 2.59979625578436 3.18760828080912 2.59979625578436 2.59979625578436 3.23544690453558 3.15498124947046 2.59979625578436 3.23387456029662 3.07878727232066 3.48326144687435 3.06640245947418 3.17356662868593 2.59979625578436 2.59979625578436 3.04165461401528 3.68464331108315 3.53558850487832 2.59979625578436 3.25999495487418 3.26566677573064 3.05448293938791 2.59979625578436 2.59979625578436 3.23672803855937 3.09920040061693 3.13480110438984 3.57019064334041 3.09839870207427 3.96972477823591 3.02532496867072 3.82908436506429 4.08385788639321 2.59979625578436 3.41276326438424 2.59979625578436 3.79844177946721 4.03972684270007 2.59979625578436 2.59979625578436 3.21644556534013 2.59979625578436 3.67528607409489 3.6017145150622 3.69514666089469 2.59979625578436 2.59979625578436 3.7414389757699 2.59979625578436 3.83366973273459 2.59979625578436 4.07463260101815 4.40424514600529 2.59979625578436 3.36724785466784 2.59979625578436 3.67878321099794 3.32957983186862 2.59979625578436 3.70097135517803 3.50726645208533 3.18526268121318 3.92356263648021 3.51092040624305 2.59979625578436 2.59979625578436 4.94559493365986 3.86220897474037 3.11444189945037 3.08982373625139 3.73418530558767 3.29274630253399 3.2878030887128 3.44479857084641 3.94754652835282 3.55720716581145 3.36930499807517 2.59979625578436 3.25434752792638 2.59979625578436 3.36253590573726 2.59979625578436 4.20049541653747 2.59979625578436 3.29403745424245 2.59979625578436 2.59979625578436 4.20950084002137 3.6291041059735 3.40503430776885 3.14307563156158 4.03626264186206 4.0319417234535 2.59979625578436 3.80344562113846 2.59979625578436 2.59979625578436 3.3860634446461 2.59979625578436 4.40834040911436 3.28404026497614 3.26884182041456 3.79048400351769 2.59979625578436 2.59979625578436 3.72640010490732 3.5757082350106 3.22380152582246 2.59979625578436 3.34338385331662 3.42835385336262 3.490403922 4.27975815926652 3.38416193941179 4.1237901749617 3.34487133408656 3.94463142012142 3.91103305147773 4.23534228190486 2.59979625578436 3.33727037408052 3.57959499661178 3.25463556543704 4.61713812446017 3.09522200693535 3.36612465035371 2.59979625578436 3.50011492906526 3.99884989132693 2.59979625578436 2.59979625578436 3.44198007858204 2.59979625578436 4.48448658774307 2.59979625578436 3.13906168656558 5.53260901940399 2.59979625578436 2.59979625578436 3.37486818389207 4.4569336025263 3.06134786401126 3.84420953969698 3.77334939914147 2.59979625578436 3.54865317049011 3.8007536215964 3.29247100215013 4.33172291751663 2.59979625578436 3.35977791636333 3.8201230699138 3.62008104824315 3.73805869531567 3.36487301352577 2.59979625578436 3.41054618312097 2.59979625578436 4.66787293679178 2.59979625578436 2.59979625578436 2.59979625578436 3.54703977596284 3.96263837881076 3.5242076349085 2.59979625578436 3.88098045586475 2.59979625578436 3.92710190049959 3.23323260867859 2.59979625578436 4.56091970798052 3.38263384089915 3.19993551182426 2.59979625578436 2.59979625578436 3.48567007750874 3.26470865579439 3.35334699951933 2.59979625578436 3.40508134271753 3.43964218646116 3.15604534493096 4.20905488681337 2.59979625578436 3.10140652150073 2.59979625578436 3.14267566082531 3.76287120541303 2.59979625578436 2.59979625578436 2.59979625578436 3.78379361415949 2.59979625578436 3.26967113465158 2.59979625578436 3.26616395938827 3.95921013793177 3.92625055285568 3.13589593959261 3.3283933415263 4.03505937012442 3.3258524402005 3.89571112591486 3.19755199553219 3.52125331557304 2.59979625578436 3.53440729344241 4.2717697939849 3.52443037232006 3.19560163765469 2.59979625578436 3.91918525734912 3.26482453652333 3.00594591942254 2.59979625578436 3.50975893664833 3.01490231394773 3.5995725395466 4.58787858412211 2.59979625578436 3.04596543434785 2.59979625578436 3.23307136903005 3.37057561147686 3.1782393393218 3.48836367183064 2.59979625578436 3.15150067151979 3.87074204950781 2.59979625578436 2.59979625578436 3.37185808117063 2.59979625578436 3.32485930650937 3.1553627006671 3.88319342047443 3.59423081620886 2.59979625578436 3.14554511358825 3.2027230823485 3.85584932785723 2.59979625578436 3.84378557776466 4.22404722437942 2.59979625578436 3.40715420382606 2.59979625578436 2.59979625578436 3.75421345948229 3.1505585915272 3.44589270512451 3.10694865309437 2.59979625578436 3.83749137434024 2.59979625578436 3.63191729296878 3.11545540883735 3.13896247932804 3.13899408145671 2.59979625578436 3.58533896811864 2.59979625578436 3.22666753937026 4.30135395449846 3.29056662479942 2.59979625578436 3.03997188674666 2.59979625578436 3.37725547101701 3.16031210264774 2.59979625578436 2.59979625578436 2.59979625578436 4.9393687978981 2.59979625578436 3.16296043660998 3.08499272863383 3.36940304494811 3.75492677152724 2.59979625578436 3.94461003079951 2.59979625578436 2.59979625578436 4.33081415185274 3.22721475254557 3.89958109685791 3.49793255112151 3.14192697751166 3.04131369721671 2.59979625578436 2.59979625578436 3.31680275846176 2.59979625578436 4.06850376769881 3.83844866546774 3.32506186180071 3.20381007552223 2.59979625578436 3.2328387430116 2.59979625578436 3.2492902597039 3.1664216170609 3.85036913035679 3.42095857459416 2.59979625578436 3.51499110119768 2.85685819631722 3.41619604011118 3.6864598314512 3.32593040474478 3.2004768242502 3.11225860773288 3.06791717975771 3.20566299976803 3.13901363613911 2.59979625578436 2.59979625578436 2.59979625578436 3.12724282625815 4.32921330976609 3.14894040553398 2.59979625578436 3.66051916203669 3.36586943173339 3.64876012622529 3.23796702278507 3.10783858502086 3.28117845314827 3.71122255122726 2.59979625578436 2.59979625578436 2.59979625578436 3.22990884353066 2.59979625578436 3.25879465846468 2.59979625578436 3.82930344203147 3.34310554963969 3.53953527174762 3.20491354779203 2.59979625578436 2.59979625578436 2.59979625578436 3.61072093684214 2.59979625578436 2.59979625578436 2.59979625578436 2.59979625578436 2.59979625578436 2.59979625578436 3.48471841849718 2.59979625578436 3.11624245650931 2.59979625578436 4.40455012698823 3.49579071812971 2.59979625578436 2.59979625578436 2.59979625578436 3.14332354224269 3.21559004798566 2.59979625578436 3.0640794104873 3.77939498651549 3.32970239936705 2.59979625578436 2.59979625578436 3.47469189890208 2.59979625578436 4.07383590671022 3.58640791717732 2.59979625578436 2.59979625578436 2.59979625578436 2.59979625578436 2.59979625578436 2.59979625578436 3.13092838849174 3.64182534636077 2.59979625578436 2.59979625578436 3.17666752597553 2.59979625578436 3.52837646954406 3.170552578228 3.21021486625664 3.21444532604007 3.49200943256135 3.51255789156111 3.6382269395015 3.10979399629646 3.20516644634206 2.59979625578436 3.41195457515195 3.5720670294192 2.59979625578436 2.59979625578436 3.1277135856963 2.59979625578436 3.25006177786541 3.18142001825098 2.59979625578436 2.59979625578436 2.59979625578436 3.48793206455015 3.37587920586357 2.59979625578436 2.59979625578436 2.59979625578436 3.03183288177952 3.44901952329009 3.47295221299192 2.59979625578436 3.26993010504482 2.59979625578436 3.39597509573417 2.59979625578436 3.24163335600191 2.59979625578436 3.29856936453973 3.85347255652778 2.59979625578436 2.59979625578436 3.18171305316302 3.37964665561139 3.35723464221939 3.27070239318665 2.59979625578436 3.4369702240479 3.5302863255487 2.59979625578436 2.59979625578436 2.59979625578436 3.43409199137852 2.59979625578436 3.80092819596319 2.59979625578436 2.59979625578436 2.59979625578436 3.8335430440529 3.71941409076848 2.59979625578436 2.59979625578436 2.59979625578436 2.59979625578436 3.059035661787 2.59979625578436 3.28948764884999 3.821954160054 2.59979625578436 3.14781871854752 2.59979625578436 3.9708815959315 2.59979625578436 2.59979625578436 2.59979625578436 2.59979625578436 2.59979625578436 3.06746869606695 3.1198917268211 4.14217509733931 3.68182989929518 2.59979625578436 3.38629528969851 3.50406393511715 3.26704859034321 3.30313529149927 2.59979625578436 2.59979625578436 4.85803541719254 2.59979625578436 3.16483281905453 2.59979625578436 3.33771173039697 3.37724948770933 3.15164342911053 3.1359058019152 2.59979625578436 2.59979625578436 2.59979625578436 2.59979625578436 2.59979625578436 2.59979625578436 2.59979625578436 2.59979625578436 3.8655649995876 2.59979625578436 3.14365100473681 3.06320104111917 3.75875412432602 3.82188759393335 2.59979625578436 3.03967187552959 2.59979625578436 3.90291938238005 3.1167432246131 2.59979625578436 2.59979625578436 3.12984163088293 3.08078529881836 3.98240590987691 3.12790887429037
Manes.11G019000.v6.1 9.35363912376329 9.96203967432504 9.12678917654855 9.3063265474577 9.42887233999787 9.69431270746876 9.45458910345239 9.28561967097833 9.96195435091731 9.63488241554956 10.0887792678408 9.47388402045452 9.71144334845953 9.36119819836888 9.5623096776726 9.56214629538565 9.36909951330708 8.94527078016988 9.62049643809836 9.69373707957985 9.54480575266197 9.36410571975863 9.25201218227675 9.37640872107485 9.67771734330668 10.3282433488942 9.43304249646376 10.0907968999388 9.26418598449104 9.66505512965116 9.36684318196578 9.08282639282023 9.08461855613842 9.42980541459882 9.9862942829385 10.4143289604486 9.24449747264856 9.80700158270603 9.61127280759381 9.25768747033102 9.83889704019017 9.27875715402175 9.57720513342224 9.37523429025685 9.57504303173612 9.40789728810768 8.7859598051094 8.918713941214 9.42291691403413 10.0545488280993 10.0099710599244 8.90845771362029 9.5336227233945 9.31234922610507 9.23743089288272 9.97143169087804 9.01593759461581 9.51322742877276 9.35697945578405 9.69886025643934 10.1449971492813 9.36575973456731 9.67790121971345 8.93975287448109 9.77260682516664 9.90870071307954 9.39295754242101 9.44639986865327 9.42910477010999 9.89119744241538 9.6611047217049 8.54123584196145 9.88177586949853 9.59838232419386 8.98956018823427 9.4798363617283 8.72184673257696 9.4905796592619 9.38540830158577 9.85313262413666 10.0748573631532 9.16226855887111 10.0462612643568 9.28404091860047 10.1094366060273 9.79366433772602 9.09888958163227 9.47318110358475 9.21476901149812 9.43564845459781 10.2085782312377 9.36439240897261 9.71629356440015 9.23216602503177 10.3196655335593 9.27288876454532 9.85468695067193 9.3044451627486 9.46460699235309 9.33341391029262 9.71169086468167 9.62635225796157 9.37304145033227 9.72372518365001 9.00610537801975 9.59169359982787 9.66486114145934 9.20030209271539 9.33563001078596 9.44573522785488 9.50214008476929 9.59185261529328 9.05632259878498 9.73521103154432 8.52493478628233 9.0722721824739 9.51287086255969 8.78925000678965 9.23657336313638 9.38938109718404 9.59712760749919 9.19551306521229 9.13078930980589 9.51854253444634 9.42806769161417 9.67777303188871 9.33183767142802 8.90379520471644 9.32299725205228 9.42909281712319 8.8374199096623 9.33046074137547 9.18877828614152 9.65138983883073 9.44402414096301 9.39704997217191 9.56719260898308 9.43057136406261 9.77037258512243 10.0684414513799 9.96123793345226 9.66048125084765 9.27809260344793 9.5019516894219 9.74437320615943 9.77324114821485 9.43736804303399 9.18271377425437 9.30228515576227 9.10382361064061 9.61052397188383 9.34673235727144 8.70492414494715 8.70553918273951 9.39779579223246 8.74371830122604 9.41258654728008 9.0847249542451 9.27738493474841 8.98559014715768 9.98453105920184 9.92120208260055 9.48360939679127 9.444743828218 9.67752759358663 9.48747973606588 9.62745678792477 9.07031992812091 9.88042755873391 9.55986766786293 9.78950408042623 9.19249193370777 9.12879294333739 9.4441034562168 9.2386532137717 9.62942218504548 9.61377258442466 9.2970782289331 9.48719979801864 9.54208136875851 9.65510890881227 10.0846919171057 8.78064578365271 9.60169165013138 9.52845169966513 9.44153010626662 10.0204638339912 9.53759123982612 9.09664379482984 9.69227100084347 10.1988816607061 9.65447294500134 9.94625950172107 9.55417537529414 9.13011505382315 9.85330317370173 9.9443839974296 9.83630053746316 9.45792684634822 10.1474120840461 9.76553701688575 9.47743475267282 10.2670663083287 9.36514804495862 9.57126176601818 9.81869143536037 9.65708687783123 10.0296889567616 9.51875899548775 9.56038724562476 9.72856208688632 9.93629528678594 10.2570620127169 9.8829476938537 9.86407647450112 9.48779587894859 9.19411056430867 10.2093926101813 8.91125079320014 9.58892977246863 9.47249929417138 9.98246262517713 9.81539988843527 10.0010084259321 9.38792662544392 9.98499386082238 9.84707702340593 9.90569835342664 9.25322372768748 9.92709212174394 9.91344116404827 9.66401672119172 9.54776512617183 9.58288818393604 9.64384140677936 9.49004412765884 10.0292562891759 10.1316128461915 9.66136779689845 9.66150474471321 9.15293131917994 9.379287746319 9.72790550185072 9.61289177495812 9.24399554719177 9.28511440848444 9.64571393805009 9.53189405198859 9.46003504664634 9.44710921983364 9.86132444540517 9.80384411215543 9.82882502579135 9.41290956572456 9.46653148508249 9.81782706330533 10.0477867776394 9.68160321866431 9.33686362038425 9.71819832011791 10.1516458124575 10.3918595025038 10.0761480855081 9.57767810155048 9.87243077318965 9.53719630346515 9.83100611675475 9.99237672315722 9.48592838561855 9.57444068489827 9.42693907530852 10.2031927447535 9.95543276731077 9.43842385152238 9.81405321616731 9.38365711553326 10.1065652042222 9.59769869534616 9.03775350724938 9.3896238930686 9.68309543966363 9.60783724631792 9.65222858507538 9.94677194573782 9.30691260148348 10.2081053606292 9.96672188035588 9.90789416983451 9.4378726531929 9.43727536860483 9.30974655298433 9.69457818474128 10.4659445277947 9.48259400206279 9.7376068029272 9.53389443940353 9.51463356769686 10.3147260437093 9.91375558054814 9.45215439947494 9.72659919609849 9.61558544554257 9.61178706834342 9.7336083580058 9.77028406226521 9.61980465039214 9.80613294530714 9.83322072572901 9.86811382960722 9.4137977941529 9.57417460666704 10.126178691571 10.3632690902181 9.62225584409457 9.17780449602671 9.45351650801189 9.62825385907589 10.5752247432075 10.0891421640398 9.4500939801175 9.80542319497808 9.89924917887494 9.77079844824279 9.85212898509787 9.48539184510684 9.56295998450492 9.18210775584025 9.94608199276769 9.80703473550727 9.36081360981814 9.53207944796015 9.33544862047908 9.39711606876388 9.6559078506863 9.21049564448787 9.44881019027835 9.71681402968469 10.046394632349 9.9345704156601 9.5640229237478 9.80220107681716 9.61200104806399 9.76506278454317 10.1933831233368 9.71525910937583 9.4114647483939 10.4332182411372 10.2815946375495 9.85777947162034 9.85071871237611 9.53293082504669 9.96568960891073 10.3548369703281 9.84034552943159 9.52252320038092 9.84445044449537 9.65183863419342 9.57890686960589 9.84334476484677 8.94671894276389 9.4952602160284 10.0342934880058 10.107103909584 9.64895616721418 9.4562426817462 9.63985284631335 10.1796719763486 10.2445395106082 10.0890016268114 9.54020582021788 9.86551875513477 9.7046315027526 9.69191144437048 9.5237057213794 10.044505612693 9.48759214489731 9.58841373484747 9.59809397380434 9.72797119676181 10.0697913742802 9.83718907665272 9.97540333151758 9.76958201216444 9.64527965877134 10.3334186620999 9.45045599569546 9.73385530449254 9.32870520196663 9.7743095161572 10.4819310737026 9.90401546671508 9.15837566138051 10.3459013215594 8.84498143433167 9.90842970231243 9.69587772642515 9.72168693166131 9.40521851109275 9.56373413048932 9.84700034858252 9.13913305712151 9.95382953875795 9.3791623911964 9.77565211904419 9.99008434004135 9.28748216177425 9.79570530778606 9.8140117888062 9.79025448492911 9.72495820928269 9.66336457382888 9.85686851965437 10.0209350647061 9.86226837204873 10.3988725180729 9.74894737910425 9.88688616101188 9.66614540896885 9.99383172234359 10.3972593242465 9.76088333493536 9.55141115532592 9.19224964416106 9.61963011946981 9.52213205259872 9.36156181487344 9.52700275514289 9.40874764995674 9.11305971213055 9.77042888069652 9.34089678053181 9.67501682084976 9.35949380314576 9.83662881384833 9.56153701787085 9.25271107967712 9.51965869331673 9.7182823294324 9.864939643381 9.75051016393324 9.11158229330185 9.16883955879931 9.30821404460918 10.0354809514827 9.7827243679261 9.36079442261516 9.36067515495147 9.70666770671561 9.61598108641174 9.71602494010186 9.28652392370989 9.83685089512216 9.35288788344738 9.3861354913818 10.2032272381063 9.31796155008382 9.94710291267911 9.63014912054321 9.70226120271897 9.90061792999557 9.27626404864037 9.05667323508357 9.32567499115372 9.90040001283825 9.45515854748702 9.3505129244366 9.33365314180246 10.0220673778306 9.83205865178336 9.68918029145913 9.79624482374979 9.11754059267208 9.81937326406802 9.82909034144592 9.8449991637329 9.89926843814931 9.61273507036845 11.3792420751146 9.02249838964077 9.88142980571035 9.79300575499233 9.25432754741463 10.3323414977434 9.13248115755275 9.86688938025873 10.3786730190086 8.78809375089819 10.1319920249588 9.66093895799244 9.78760983109589 10.5028343396056 9.74228726898094 10.0111439172585 9.24631891806505 9.46983357205274 9.26126892308136 9.85426689215315 9.18545337862879 10.150541128868 10.7140788443495 10.1106544322373 9.64606909982883 9.61362530386687 9.84204881283041 10.5423702120437 10.1305378230941 9.5069683918453 10.0042622886123 9.79577752773122 10.0839901104205 10.5868541801092 10.0041643185676 9.92786814368821 9.63633006758149 9.85376802741302 10.4405569405153 9.6281684715836 10.0986955624346 9.73977662603673 9.7832299663528 9.78200878338237 9.28255326757082 9.51804349079581 9.46283437327445 9.69059844220517 10.025810980232 9.2856190225049 9.58746830868378 9.75599633238707 9.30569990238098 10.2388965934402 9.55110686368805 9.70807679758734 9.96248794535793 10.2648262509636 10.107920886091 9.65045159970728 9.55773596871117 9.57067669904901 9.93087489920531 10.1438604388343 9.28021640477885 8.82790478129632 9.93213884824844 9.9403770737572 10.0172313040524 9.74298453688546 9.70187170922711 9.75894701734415 10.1522534586437 9.04928055642839 9.51215035547256 9.50564160142585 9.06899885779655 10.4799830149594 9.65253962840761 9.5477703508664 9.86020843703245 9.99485226713962 10.7785620820454 10.2685668214508 9.49525974254964 10.1526271086958 9.75932148835975 9.95719496630237 9.73417620045528 9.74764443657493 9.36758088327383 9.22393947488658 9.12071663307401 9.87245291626571 8.67602637518015 8.99272229444667 8.78506145925253 9.96014271348345 10.9262534462574 9.6906233887574 9.41067660270045 9.77579218301385 9.09670503049259 9.70119998710801 10.007915741384 8.91122276540649 9.83120382845331 9.33588402402993 9.55840346225435 9.22165955065192 8.58757940358306 8.9251570298631 9.77287768468137 9.94405273571858 9.75291741572154 9.07616303653809 9.31374975653911 9.44183457849626 10.2524529282718 9.74235546221197 9.45642801180125 9.98879431263747 9.67623238001173 10.1276325493709 9.37089309812788 9.18910177324538 8.8469150861162 8.78632286483408 9.22282838902044 9.84796728579297 9.44146889588379 9.91358992288012 9.42107334418058 9.47548243826294 9.39313954121772 8.91888812322589 9.13637563257406 9.00810633616877 9.69932376473448 10.5464887966757 9.44557926971072 10.2878363692191 9.46788883627285 9.00707387930439 9.38249457058271 9.49856473349825 9.10606921257193 9.62618626680828 9.92837368566979 9.69687686217743 9.42864049311029 9.51337433046839 9.48525276025882 10.5546015439065 9.84069737460743 8.87832618980519 9.37942772663834 9.33934774181039 9.32836889437622 8.58228084844313 9.46453382157402 9.50480953793196 9.39848392669253 9.39736472738618 8.97851236141892 9.28591250006914 9.30637014283113 9.130808629809 9.61053733389006 9.62391524239067 8.54606288887596 9.20235824923568 9.32474832538453 9.81347580251951 9.39802961197251 8.76139513940569 9.38169738185711 9.16196776976276 9.60478845545272 9.24383483755317 9.71529450950805 8.91760886710062 9.34421702402269 9.37341808304789 9.83201700111711 9.46927297964698 8.95718574612338 9.38297407122622 9.13994039261867 9.4679548861446 9.59257449475359 9.38704680423314 9.25363960617739 8.96527008396774 9.12422485071476 9.45513466262102 8.47321243582384 8.23378248594889 8.68747039723491 9.25278851687223 9.50290210775407 8.78071208115598 9.11216564015437 9.38203571807384 9.43927820034703 9.2046042618552 8.56846466232209 8.92463574364472 8.6536009937925 8.66098774565974 9.84062119930472 8.37175325854195 9.7628176960721 9.16062609924207 9.0953604262669 9.70052232497471 8.75172820553394 9.24739286370974 8.96672962209146 9.40911016638252 9.43517385933872 9.03239236197004 10.0402306876617 9.62564129953296 8.91908090709754 9.23677687855248 8.21882618326027 9.06997925430492 8.81345875848159 8.63667307864586 9.37236850168183 8.84453579127822 9.30390322843049 9.13042259327978 9.59639388054075 9.66305535841246 9.39855632339204 9.57973239410794 9.41498186224013 9.72586798191741 9.43235152534378 8.40290145008447 8.92399219480167 8.87057730438925 9.02673264660484 9.81327774393404 8.95603266988644 9.46619913284691 8.99209670269373 8.70113447641826 8.94912152339742 8.5503615279331 8.90826555816336 9.22443436492759 8.84286355037157 9.3843895707065 8.96619791684877 8.96441280128109 8.88346584467795 9.41260012163076 9.44101206773728 8.63686413103302 9.30837225713882 9.00218726661843 9.59744493901859 9.26934936596417 8.54942246913666 9.28097367591705 9.14581061042037 10.0466783485648 9.27746068734174 8.84947136717189 8.47178718071456 9.59131133228991 9.57026156872403 9.35602146791729 8.62162832651517 8.90565979038272 9.36820136268676 9.16606896420114 9.50523237291565
Manes.11G019100.v6.1 3.36893467607003 3.70064765159346 3.85652794678751 3.85399867173188 3.49576513406243 4.47952579425886 3.15816018115106 5.10630052786658 4.91307838816141 3.53020872524022 3.76993517303032 3.36600946521298 3.48816860543824 2.59979625578436 3.18275097244238 3.92863505642227 4.0621477221369 4.58180910017937 4.06282315022221 2.59979625578436 4.42859187535835 2.59979625578436 4.34360473173666 3.56007187972487 3.36517982117798 3.79014938861514 4.62449008469017 3.64013835869225 3.78836439742839 2.59979625578436 4.43107563536172 3.2385184270877 3.96370742327693 4.2108722004467 3.6732060023101 3.39941693038722 4.13500994265618 5.92302415232182 4.58550746470849 3.37524171943136 3.9724542082533 4.74219179435535 3.60705809411702 4.37899251711219 2.59979625578436 5.1104747860921 3.66368988199267 5.85676859547238 4.9586921819139 4.28514435243608 4.70718322489724 3.40243768725699 3.75398817394522 4.91855841540133 3.58452961246909 4.42490146569415 4.46554451359562 5.0369376575712 3.50929109955559 3.88849744654479 4.36137683034271 4.06320435278893 4.3306298088978 2.59979625578436 3.69089779392592 3.66686718375227 3.39839961501261 4.93547905434079 4.31253098329308 3.88995473718565 3.20611898545288 3.45913295495671 4.88724762584687 5.36305375509599 2.59979625578436 3.56363431401342 3.63077662772523 5.89457471674969 6.81944002792744 4.27955612042881 4.22120669152832 3.23212901003371 5.50804378741125 4.98770872842953 3.59250871737335 3.95893596499787 3.60014358493703 5.29402770690109 4.3285188673278 4.15130648459807 3.86934225889733 4.25245067259081 5.5500085135969 3.80347103851417 6.50522654805199 2.59979625578436 3.00717831127145 5.08303224229647 3.92021050104314 4.91101434851322 3.98984437190907 3.81597882765442 3.71636582594103 3.98692490422825 2.59979625578436 4.23727865115693 3.25897070105676 3.73300469626328 6.52653750468279 4.04138482910325 3.7929621197833 3.56627389150152 3.59113839217665 4.84098834472102 2.59979625578436 2.59979625578436 4.04861984741434 4.24311995113987 4.40147681546341 5.44636953265101 4.1508572239531 3.52286036160814 3.88210113042848 3.96837784396383 5.23270013082601 4.36233901704547 3.86157560799769 3.80456736897007 3.9016924230135 2.59979625578436 3.19609879642221 2.59979625578436 3.0212344291614 4.79158039034077 9.03923127173687 3.2005024480778 4.77895902605448 4.13322265571877 5.59690321590399 4.36060981878653 3.35372006124426 4.25379226952253 4.01015474211928 4.04994845422473 4.93062746086568 3.09448431999199 3.16768203400873 3.77757215964542 5.00059546971631 4.9128248976036 3.74283852443338 3.97272935185107 4.23988316562346 4.18708221675907 4.62575559152732 3.26459823700284 2.59979625578436 3.5456740665038 5.60067534849084 3.82748313306354 3.40808966416724 3.74089425304051 4.1404108747999 4.17679452061502 3.83796591237887 3.84272398019811 4.40884519426515 3.26838519696305 2.59979625578436 4.56136007141224 6.28608758744481 3.13618426178944 3.75268355076772 4.19730131279832 3.90465114047021 3.06457845309048 3.83205261801493 4.22555390948444 5.21379228284297 2.59979625578436 3.50239511963957 3.95472090710856 3.78422925139982 5.31843255646466 5.50038461092063 4.52215566809314 3.39857787496319 3.37236691198058 3.88918146347709 3.92849155911784 3.29524616250881 4.47657275392353 5.04523405293127 4.60687511035357 4.8005132944334 5.96191071815999 4.28052500265447 4.29722093607581 4.85071858576448 5.70175091402805 6.17380060279867 6.11563802333448 4.9475604939166 5.03560002567421 4.52911193068049 5.66904671105152 5.32565684829542 4.8866614899474 4.76972938749386 5.19485623069306 4.79490098365655 5.20896800685712 5.88303988222837 5.15021059173506 6.46048848166995 4.7833627374361 3.79905165967116 5.25998189196932 5.86877754648415 6.3470969137018 5.21297746315931 3.8313921139122 4.71919526924421 4.49899196875409 5.54713611084042 4.29336931195171 2.59979625578436 4.48298761775619 5.87583798697903 5.10195494754386 4.9350474513412 3.40474794282282 4.79371896262991 5.0028035853675 5.80867124588625 4.62300989811763 3.86073559658219 8.17442696446871 9.78695965235968 8.46311798578505 10.7257986028402 9.39672578081707 7.56905324231338 9.89411852054734 8.15446197330809 9.47670236391181 10.6452804187504 6.73693874641876 10.0595755478318 8.01217082671426 9.27976731166168 7.82134529242203 7.18237128808926 8.50441975513701 8.94170412697056 9.9917542448292 7.90356943290646 8.02760618030968 9.13992443112373 6.03283745385328 11.1598914586727 9.3444861736198 6.79967218396726 9.82390861449719 9.28166031071095 9.90619606818229 9.27254793697769 4.59738472549491 6.28896854035124 7.35134301484579 7.5268988970927 8.77743933657107 9.07525020053726 9.77002843843019 8.93283210088894 9.61649767044651 9.18677308002395 6.23259248789457 4.25161846552987 4.2644182074811 5.42000266241331 5.15154603973663 4.9479733508788 4.52075208237962 4.07111374791851 7.20815568401171 4.88644418422636 3.2866359024642 5.37891084816796 3.73524452583331 5.45258137128632 6.85318764360711 6.12253487756867 4.78457769442337 3.64350806188927 5.63270956028297 3.45882666299881 5.24668139891075 4.57073526629758 6.23681698760576 5.6196688498574 5.26187753185973 5.98921232962244 4.24900221012052 4.37256202401622 5.46947103200488 4.76417997659723 4.07042310793335 4.45729826722604 4.56976644489755 5.20374999204308 5.46420623271737 5.62669199015358 4.37865523253573 3.8617926093845 5.16534488630477 5.37864150414943 4.7023371933689 4.82381209241807 4.45645018623773 6.9495682649583 4.77350109972427 3.73573165445255 3.613567268597 4.21912003309278 5.86234018491068 4.34287252424225 6.21237035880022 4.74421659201787 5.03570893360034 7.91773390765933 4.57446102489812 2.59979625578436 4.14236215438059 3.71901086273931 5.8658880556667 5.17802824021993 4.02619953082338 4.8908939026677 3.68252091038086 6.29283595858213 2.59979625578436 4.58325948049007 5.69065028576849 3.57990205239251 6.26461463830759 4.46297955669042 4.71584763861738 4.71911802987565 4.4094347953011 6.13986403729952 4.18658377178506 4.66927340508009 6.54651767870308 4.47916531704845 5.95989420916205 5.60078766317013 6.04145915225427 7.43939674399677 4.95402053346503 6.78098518152727 6.38745354176142 5.44401373638035 4.67260280311153 4.85625358656542 5.91046163424134 6.4983227963052 6.0263286369962 4.54900877955604 4.67348432871763 5.64272513117999 5.14331527086469 5.31461416977589 4.45964435927867 4.2287836648476 5.97272443873721 4.7402529897754 4.83933524799851 3.54150743931308 4.55818891243688 6.50004979920491 4.61433024127721 4.32512602098248 3.47693337962058 5.51071348274621 4.18666178930512 6.90927419720781 5.67631156846426 2.59979625578436 6.23361655297745 9.96094332349246 6.350357264757 10.6180058437636 6.68120516762158 3.37486818389207 4.4569336025263 5.61230916193366 4.27994527582194 3.44073658393479 5.20163370714372 3.27667244084487 7.29393989871443 4.87734402920938 2.59979625578436 4.75066151935982 4.36983758403627 6.27107002133983 4.53481684454607 4.37000824473682 4.67342448431519 3.74177090403687 4.27810437405391 2.59979625578436 3.90470660337683 5.3977882434321 4.24250336522236 6.21018340412332 4.96637041654601 3.76313931055706 4.98007382847903 4.67456084827243 5.65882780334431 5.37474800473272 4.13780280452822 4.03711304014706 4.11718707303016 6.73187463606868 4.83374128921653 5.43294314258101 4.71219272934285 3.91835103470002 5.18859852736291 5.66441098609492 4.55659914827599 4.361950926739 4.24047488177313 6.6409237713843 5.04021441995291 4.20905488681337 5.41681947450315 3.79979116337823 4.14343168786469 5.75494871333436 3.76287120541303 3.9676398053431 4.14075973130164 4.72847712096837 4.48236389556785 2.59979625578436 5.21254703837996 3.97103375307105 5.81325884509459 4.28602391322598 4.32644676316498 4.28978842422032 2.59979625578436 7.16711226502699 4.45606069812386 3.96902988370369 4.21666727200979 4.36249108356059 4.98115682154745 4.16860119492007 3.59990066596305 5.37546180776875 4.29985679579149 5.05038689465228 4.80129134518224 4.33139181164833 9.10414978241744 5.31469496586855 4.86506027282208 6.29203348356629 4.77862760567487 4.58787858412211 4.54529633287482 4.50994667846777 5.29676315626703 4.70864923420812 4.00303227587235 4.41003778231333 4.39632118597617 5.18200176436356 4.75012186978671 4.29001880433321 4.84713209048625 7.82636390186491 6.24114000933084 4.84482529626464 3.72925921589969 3.55071511297521 4.61638960476809 4.10222824754979 8.6506399035001 6.87225907112856 4.02834909372441 3.28610162710445 3.90722036148961 9.39360735649626 6.56846927454854 3.62152517813589 5.98135256750394 5.37457433878261 9.26878632825745 8.54314653474954 4.00913108774672 2.59979625578436 4.64595945874395 8.52876680087904 4.2380593501779 4.16008812385646 3.3372256094953 4.35808557731145 7.52430317719062 7.38336821972364 5.61819106376217 4.86259430476321 6.46853882216514 4.38010865982772 3.71169974230701 4.58814280976913 3.77229110497218 4.86085801516342 8.53100979553908 7.33614203801767 6.39167057841426 3.78882188017709 5.00771745558628 8.01299450589903 6.84230519526751 3.56316175631973 3.70599166775626 6.01907853504004 7.71274369588362 6.74237429044781 4.29997707020537 4.5000732280456 4.33716549836568 5.72140530974 4.49184761111685 3.82719265264537 4.06074005892778 4.44343943182173 4.98885355857355 4.01271743828352 3.86250160586385 5.33829627001706 4.90709033616914 7.10573749971191 5.42366744995416 5.88264193971431 3.831512005212 4.48150048207818 4.64741481408971 3.2328387430116 4.01050637003018 2.97688219355799 3.94717321215978 5.3325877757504 4.24220979278634 4.1731699238206 5.76362508475784 4.66332130623418 3.53847686764951 3.7849126878936 4.52849288629916 4.5449577896294 4.71035925016517 5.85416024686121 4.14033327235733 4.06945102054039 3.42048852473569 4.74399541057762 4.71173018823048 3.34167827884767 4.14329864046354 4.68999960726321 4.3746432299407 4.06951797389946 4.50829527138142 3.93578000728084 5.92959331855107 7.39550022384309 6.13228880521743 3.8116874285706 7.11247988264055 5.04587514022709 3.60091484347649 5.20858709768888 4.59278813171742 4.02726056418837 3.81657459978915 3.74273619582067 5.01682054449988 4.29067906117622 4.13856444306581 3.39636938341973 4.50086420101769 5.33749521832387 5.1003482247605 4.7473199209125 4.56428816986309 3.76160045208017 5.32163866180247 3.37588687910859 4.33097638437101 4.62986643830076 4.39187388641698 4.58112602230414 4.39569363555179 4.51392783465009 3.49579071812971 3.14237529736743 5.14228147006618 7.22840012169937 3.36404641342157 3.65108298856748 5.45667075841334 6.3229465526945 8.11111761714916 7.49768884769632 3.84949809909016 4.40521199775624 5.78475034502436 9.05214441184405 4.37127216161527 3.30409561387671 5.99159582542454 4.74624062279918 2.59979625578436 6.56406923492481 5.84042851931234 6.47210226772944 5.77243691776408 6.77092919875637 3.51929516966729 2.59979625578436 4.33053285017535 5.02890370927168 5.06848707812692 8.7869537953755 4.88795149474964 5.24662973271897 5.56212597961468 5.30840405325467 3.6382269395015 4.70160215994978 6.1533757082445 6.66358188871117 5.20027221940222 4.098100321408 4.23875623856873 5.23893746322114 5.82322109701689 7.18751156971557 5.88504863501035 3.98081098457166 2.59979625578436 6.1244836588966 4.64757913364764 6.24127646779041 4.53060712814075 4.77019094424234 4.37796934704227 5.27112002994551 5.26890230767183 4.03242885984334 5.32932034284341 3.44650063410331 5.13113101574401 4.46559348963787 4.01455699993738 3.99472994152574 4.89708355727552 4.01874790004685 5.38183350519565 3.28474754635573 4.0968538745576 4.46516318913713 5.93089793785131 6.39714909533989 4.14949671807348 5.29340628094235 3.93812031678581 4.013064275457 4.61758077467712 6.67805217387276 6.19276955709672 2.59979625578436 7.40324809880182 4.79587404593374 4.74268538912864 4.54483647421163 5.05875865010057 4.50327051380476 3.92616548218086 4.8117922955889 4.06430571321121 3.61444306553731 4.47458735648518 4.27002598387198 3.50713024684174 4.97412803170462 2.59979625578436 5.64883039913791 6.65809278552831 3.6772290110141 4.38462034475941 3.9708815959315 4.34604069313749 3.95303294201769 5.36071246867257 4.06166130216564 4.53595357022013 6.11748927252113 4.86700628242756 5.16370789973361 5.49996957426718 4.92438738940303 4.82641370298191 4.71758714888564 3.64146810251771 4.47424454751988 4.23459351792667 4.43703992515769 4.41169629372577 2.59979625578436 3.3939317028683 3.76939221559305 6.4840044815356 3.91655510433263 4.01173626267249 4.42062776523933 10.0494635439192 6.9579440590899 9.68457210884258 8.12168919686049 3.94602480720895 4.53691369639324 6.87285312751925 7.41938032700853 4.64519659486798 4.47849225802946 5.47319014189471 6.28337469412821 4.31525946771916 4.9326219172503 4.72610734570707 5.42876433282826 6.16318724507747 4.73430425828679 4.89579154953124 4.7341885518745 3.75692974839097 5.76765559336331 4.19171885561126 3.10496040724535 4.7189432122301
Manes.11G019200.v6.1 9.36911845691445 6.35854089388039 7.40719105033527 7.18175217009867 7.9219925121352 8.94161213965537 6.19423845619385 7.46926275700473 6.18781503679577 3.73003826736833 8.89450609558162 8.50957066058502 7.7439850943309 6.27987499784636 6.70845611447864 9.08376353623217 6.04017204602272 7.76007862876742 5.98009234923989 5.92462103608446 9.29961729194851 8.16153485156393 7.13836923512938 6.0360433718753 4.99693803974958 9.20426766279736 5.79257656859269 8.4598971677646 6.96573796261997 4.40088637884236 8.97357870318724 9.30845884459982 6.5604031445189 6.81173031668873 4.24570247635924 10.0895272984037 5.82524622775982 7.67313743454644 7.1497154049886 6.91109563951604 9.64789542838686 7.72662756739044 8.370652198252 9.06206772514922 4.90472248966492 7.99047933121494 6.98302945603637 6.41761198790996 6.25369943323294 4.94330150756933 9.33703350340644 7.31154290026177 7.09856658057932 9.5625243956928 6.04166615106651 9.42152502113983 6.657410850469 7.37031985191891 7.09123248680514 5.85787345820401 6.23842940075693 6.90232779557783 7.27335282313627 7.76317804291259 4.90624234874243 8.21640810884947 6.25602110136582 7.1742502695015 7.41137974655169 5.79413923290143 8.81703921392569 7.17769180082984 5.90671242396504 7.8851468041236 7.16518753386397 10.5882973986814 8.12544710772608 7.55198208433177 8.79800685986568 4.70197097423015 8.73210626840485 8.14452220071826 7.49141900406003 6.57832416342225 4.58666631545465 7.35401657365952 6.6745946472699 6.62948194341124 7.25890596480728 6.54334222031841 9.28525498675051 6.18544166644414 7.44319157923782 6.78314674211868 6.50522654805199 6.68567315542221 7.26190380866767 7.16801213198929 5.42062869700754 8.12342643853411 4.45458971235899 7.33229785601225 7.03235454581376 7.00889402838689 7.03778237732441 5.24794857744825 6.37762239335192 9.00823752703093 7.05032290427146 7.0241741657568 5.73118097261099 7.91671796583689 8.988603385528 6.37426422631653 2.59979625578436 5.91509070207202 8.89088992293184 6.8685076199692 4.97620419670994 7.53650219612806 5.09481748120261 8.32237624001419 6.42958204320677 7.28418456044538 6.61064869088886 5.03307212778648 7.18245524303687 6.17151034492622 6.12277195073596 6.50334986719744 4.99928084197523 6.73660160322831 6.2722493704868 7.2002702575557 7.66212713140892 4.85709757349905 7.39126253913756 7.73857056123007 7.48354559866025 6.22376934212548 5.57787529185291 8.54353670343352 7.83059786034832 5.77428658503072 6.74706297352747 4.69015249379406 7.50964413381486 8.60802763595296 7.23451391488791 8.82684231730019 5.09151756381241 7.74224207705772 6.91600294870448 6.4533854662785 7.61195268107394 6.79062852013921 5.50827820213551 9.22154871488635 7.20201644092462 5.43038991715192 5.56935298987039 8.8164780954873 9.54357437758646 6.29037063986059 5.23753732688857 4.69233359874937 6.71515638567357 6.95985433642581 7.46037658108453 6.09511614719872 4.4126061461748 6.21639276840403 6.12007156806239 6.16410071983269 6.87258307628497 6.5582027473094 7.01446815029361 6.11053931607518 6.31771734205582 7.3090586589855 4.63592280885555 8.74299476789977 7.44241422457738 7.22797922071055 9.46369844617499 7.01934488145495 9.79135616777216 7.60521769385989 6.70077820754717 8.59243596177803 3.95394264575798 6.74443823555924 8.9297575399213 6.2982001672346 8.31970531738914 6.66195277895914 5.89812247830428 7.44602644813495 6.01760585291576 6.98526774575337 5.93437102926147 5.6328885428585 9.75663021451202 8.11720178190317 9.48224668695362 6.99945089359892 4.43201805978107 9.55890101257525 8.94619320685214 8.16835474763583 7.07473049062605 5.90911113258819 10.3939086694192 8.70872038319177 7.34729442835923 8.39929120912049 5.68169829284267 9.24531952037911 7.99558212211074 8.1114453984856 7.04899968776405 4.6683011171249 7.46934080059321 6.7880408736643 6.64827841636132 6.43569987976816 7.98706766975901 8.21507255845854 6.93088482687172 7.53182508991528 5.93643891385158 7.77167972227818 8.46758834221629 6.56480033667631 9.12462906696234 6.5818378578651 4.70786385125785 8.48123700391911 6.01025814539134 6.99823039418303 8.26001091248749 6.11457078520094 6.94122399258446 7.88801487410402 6.98757087190595 7.61333861724484 5.96936861245517 7.67965667497931 7.77153012055565 6.43033765352514 8.76502493744311 6.01828895317334 6.75345847170507 6.20061174024567 7.19362254151448 8.72599682985604 7.41906365288005 8.84540439393583 6.41654349204238 6.27280244135239 9.14717335116796 6.62940321935244 7.8392710007688 7.77092289063974 7.29973920680221 9.25101503059306 7.12052642586224 8.11489735282912 7.05673820247827 7.29136359026083 8.73795057130803 4.77097013898813 8.25765625158504 8.44988771713115 6.9030275454007 7.85062612569375 6.25941506311939 9.33913387672178 7.08541200592645 7.73129465109425 7.23404770066715 6.30595676085994 5.70696984560244 6.88976259772344 6.88040608402533 8.00788674805054 6.01183455238239 4.74723383702734 7.3553746612445 7.54819505688384 6.67792935386532 6.42213870163846 4.6826074620757 6.87868595386993 6.56335981959635 6.6843754809849 5.32121683038982 4.97339756388322 8.67473115857483 5.77361441962813 6.96816878651027 5.71815716063414 4.17704803998855 8.25957909305869 6.82731179580953 7.52897065297179 7.51457160331722 5.57386182915916 8.69332776371899 7.25986130668625 8.07284935799775 5.73244902144363 4.67072981947184 5.67509032682472 5.52097802124036 4.84893077297622 6.95618692292151 4.7023371933689 7.22242509499623 6.45023678365515 8.00239723816999 5.67734909801885 4.94060027080097 7.5733805004707 6.77125771789038 6.92630732953471 6.6459572637044 5.94021649119941 8.29821102642572 6.09702243402694 7.30133519680002 6.23281206390103 7.17295988287586 7.3141642918125 7.49714404891654 7.12234078975386 5.71052502428801 5.84231509670039 7.51320936970629 7.45164838627596 7.12192187717908 6.47175993118427 5.82361743502643 8.96494366334739 8.05456859599751 8.33723677614339 7.51546498825865 5.07537491308372 8.40865086215507 6.13650289260507 7.734859178579 4.94585425243646 4.87414220219852 8.55482929056638 7.58713383275667 7.67504538277999 6.83287604079837 6.01361242522766 7.8559941808395 7.66820314909597 7.03795381665415 7.66923354204991 6.83692363069198 8.79421907164937 8.15906456276925 7.89910320922817 8.19263374271423 5.90124795023242 9.39092230305225 7.39744395344928 6.62666395635253 6.8081514305532 4.79601359005439 5.27059342753425 10.0016515230156 10.3366390259704 7.64944683951776 8.20926075808853 4.94156603047843 9.66655576930295 7.85620941327544 8.13844835426398 9.08778200864407 4.15029665081908 10.4133990251776 9.14060467845306 8.36041785075241 7.70199521285105 4.73410758352832 6.30926710809734 5.89462345974873 7.79255360324819 8.04378708872753 7.00735416103473 6.79775977610421 8.17125078190374 7.59548116564412 5.55205766196717 4.85096041734223 10.6276253135763 7.8202626068649 7.7824637029391 7.79947944066601 5.55465042867321 8.04916020059685 9.51668364293328 8.31311918547348 5.79984884830944 5.09136154385233 9.88263282526221 8.5134169724138 7.13874854759695 7.04584523329635 6.06615007987986 10.2618326963101 8.0130677354304 7.58969855465222 7.13461829174641 4.40647631482466 10.0235748054259 8.53475658598467 6.69526917306817 6.87894896221043 6.30516316838459 7.4181580781036 6.39825256559779 6.11206222167241 6.22965801279506 7.16822024358089 8.53082324431118 5.95223189809873 7.51495797631213 7.40240558372065 5.09463957663347 6.27399785076374 6.10367679977657 7.33913020209288 5.3696059991699 4.83791381149758 6.16797677440036 6.2201613751976 5.86327618193756 5.86780318306535 4.00673677425881 7.36211025326557 6.11575021895922 7.2897365728361 6.67846544601817 7.25617642746801 7.36561226970289 6.31933324604024 7.7767398580718 5.14629291113536 3.05578649445254 8.10500153935221 5.99236847439333 7.11714579156594 7.79150048880482 3.96902988370369 7.32860138920914 4.80009960969025 8.89693277538817 7.45753175037636 4.93687802344587 6.95307077796979 7.29099824767173 7.30005865344345 4.80129134518224 4.7995170549181 6.62649873172788 8.68055483643333 5.39203790835673 7.30317175338059 7.98203236509605 4.89342327829361 8.82981499343262 8.36860229717529 6.5864517071297 8.46940305050478 4.00303227587235 9.41923092555998 7.32390655932773 7.33415792740849 8.18969824106826 4.76870446591017 7.54918192048263 7.27823117401745 7.20544605130852 5.03238969886925 7.22380776796151 8.43855577853 8.13954448626441 6.90297064128233 7.24691822505079 4.77954427920363 9.12355545328627 8.57657179613109 8.30261286100506 7.53486513502394 4.91152568026685 7.63626614717861 8.10860340073447 6.5129004748222 8.81940363348171 6.77084652742207 9.79225277509135 6.84280009378665 7.88724811820257 7.28253821788732 3.83749137434024 9.82498479438463 9.00057584666582 7.49977064669147 7.25134008475325 4.490756795485 10.0986399192241 7.06803556708498 7.35280228723868 7.64593798247218 6.28258799484152 9.05119067759835 6.74635083805775 6.70695813597173 8.19902973046292 4.94334780068956 8.65154580294914 6.37207451469529 8.68207665404657 5.76083158102263 4.20562410871988 8.97418547463406 7.97958410553555 7.769590738972 8.85320702723619 5.62316848652651 9.49665205657412 5.69609286033195 7.15039849046583 5.6909366396572 5.49678623354309 8.54335837955299 9.12956203715217 6.96641376723979 8.20565696028449 8.16891411586157 8.97123566686245 7.57990215507282 7.32326695317229 7.62990268559363 4.80314699418693 10.5541679988843 9.41298617295109 6.5072732430115 9.0197983960556 5.12051733245467 9.26825071845356 7.70992107871841 7.19350901152597 9.23321987757244 5.02299259981795 9.75718352318495 7.07260698614962 7.7723329751292 8.59055408352268 5.93715606106059 5.59944654722368 9.97557366124465 7.65331083755386 7.60578551887603 6.36100220938911 6.71642021460787 8.29127362725305 6.52270881366998 5.65738564684898 7.3886768746234 4.76079776172895 8.26690464495367 8.57340046833268 7.97663233032397 6.63290529437525 5.59078012532911 7.16269766010051 6.61967579499991 6.18826301602665 5.90410954640953 5.60944057354518 8.8607103268069 5.44919365100683 6.44118466811673 6.88223042765278 6.14580952003011 9.62085771396902 8.97827679427614 6.94098043853208 8.18858891077322 5.62218843077194 7.47389847314823 8.88218364233202 6.87434229599541 7.11864772641561 9.01293444926032 9.32255812461123 6.47363013206879 6.77840882603406 7.02726721830768 5.39708684085904 9.20686680133108 7.37410057348849 7.97411317597643 8.1712104844681 5.28264306016816 9.72489676079273 8.69251771497399 7.68942507396506 7.34547350033676 5.0342469001687 9.38376808165682 8.09285508529461 8.49056469659713 6.18304909957118 5.67328508872027 6.06074927705576 5.15251774505452 8.11619415213836 7.08022892172832 4.74693319765526 5.71941279321828 7.15045629400008 6.95902408550659 5.61036617316248 6.20533532725241 6.46052387361325 6.82362302642459 5.87930415626548 6.11657192275751 4.42273388978312 9.71103175136179 8.16498061483919 6.90765595148242 7.32239422770694 4.58817124990473 6.25991631701927 7.35598116597644 6.070868015319 8.21092052383186 5.46194131160275 8.17156369611719 7.02125906031795 7.24573273703897 6.88656661397038 5.90967977440137 7.40758248287735 6.14306601157177 6.51317162099488 5.86504060911536 4.24434165029672 7.59016998436174 7.02462233207882 7.0508733177064 4.91229593659842 4.77491882331429 9.03638846462421 7.88577304473953 7.73452837843538 7.31075563114603 7.93517258766071 3.78461529775044 8.7098965516164 8.40803960361854 7.31121625106693 7.37904147990198 4.49070783217893 9.08129101522568 5.46682905685407 7.6017510714658 6.19483293479842 4.32451852776112 7.15651601550517 6.59704338458382 7.5952907848059 7.77976209451367 5.30016404029284 8.86169679085409 8.04087801095095 7.00975791413357 5.7333110066537 6.67805217387276 7.11408647436944 8.62610643262021 7.72115559504264 7.02991114511569 4.88619719627265 9.38435012530404 9.35566267445123 6.96444990371632 7.79152910074719 6.41910926034541 9.5725473700973 6.27154745185494 7.51143861513228 7.20930753139279 7.22898786161791 8.40785431723629 6.633685757606 7.45408609525435 7.64947059208408 6.2863104527369 8.95457755238226 8.79268717549526 7.02461984832303 7.84512076820936 6.88405211590071 8.29625080579158 8.41420381344012 7.84430168388792 6.53856426282598 6.68844483432916 8.59017368883084 7.61698854560096 7.08301174831761 6.36129529522173 4.90885278652418 9.09918869830972 8.21176907493932 8.03133017387344 6.28315276868825 7.36156185724785 8.28745851547731 6.87025057165038 7.34546844460432 7.70405817454773 6.86858371038327 8.18701896814891 7.98394894810205 6.9579440590899 7.80049773686371 4.75681037343937 6.75783676685455 7.02010041405997 7.36142520243414 5.69425912617259 3.8655649995876 8.77298183261325 8.03911561264726 7.37902413052562 7.30114440831425 5.62834499368776 10.9923257604455 9.34521140390249 6.02504543943328 7.50179679940071 4.53117323164598 8.75007072695514 6.76998307837387 6.99647524753172 7.52343124360131 4.32573055871894 6.47450384474185
Manes.11G019300.v6.1 4.24883441465084 3.70064765159346 2.59979625578436 4.50452197021879 2.59979625578436 4.19440761449037 3.92858594511074 3.48212528741791 3.84534285565884 2.59979625578436 3.59615589397252 3.36600946521298 3.32888032498958 4.91064980434831 3.01339967241467 3.6969227908129 4.48186500975861 2.59979625578436 3.75141957250998 2.59979625578436 4.89673564469479 5.24607230770033 2.59979625578436 4.71874427351173 3.14413877371066 3.58052694302842 4.13004080913633 4.14820518392652 2.59979625578436 3.50726921022951 4.43107563536172 5.49590085576047 3.17378617670681 4.52989535021608 3.14570398518928 5.12733218812251 4.13500994265618 3.64923550830888 2.59979625578436 5.10332365595166 4.39381909406622 3.76200023750528 3.42762445997438 2.59979625578436 2.59979625578436 4.39603948742538 2.59979625578436 3.55116117433422 2.59979625578436 2.59979625578436 3.82252618082839 4.20773397072069 2.59979625578436 3.5101337076775 3.30273000440967 4.42490146569415 3.1130976494983 3.11439241586576 3.70500796502859 2.59979625578436 3.25634658216568 4.14452594058447 3.10654593426012 2.59979625578436 2.59979625578436 3.36272545837779 3.39839961501261 3.19194094230314 3.33289544367448 2.59979625578436 4.03590089450128 3.34668547899646 3.13708551334606 5.36305375509599 4.96354976747314 5.00160310992276 5.27149078167327 3.06039705082243 2.59979625578436 2.59979625578436 3.62413774721054 5.01281322149985 2.59979625578436 3.31900261704314 2.59979625578436 3.4779161570464 3.49798972571452 3.06043028247974 3.01907165093939 2.59979625578436 4.13225427943419 4.68740121486439 2.59979625578436 4.37759601016739 5.6713578930303 2.59979625578436 2.59979625578436 3.82920951805923 2.59979625578436 3.56582483593361 2.59979625578436 3.47210925488088 3.6032494770633 2.59979625578436 5.12862405186618 2.59979625578436 3.72290173601887 4.57712488559157 3.18709662403514 2.59979625578436 2.59979625578436 4.5074642094816 4.96288874189511 3.55255446331805 2.59979625578436 2.59979625578436 4.5225967504423 3.097772256188 2.59979625578436 2.59979625578436 2.59979625578436 4.0687185677311 4.61481052410876 2.59979625578436 3.34493637438906 2.59979625578436 3.86157560799769 5.33362051901145 2.59979625578436 5.01299853735094 2.59979625578436 4.85910388137775 4.00828936596798 2.59979625578436 2.59979625578436 4.22400499039403 4.71146998679297 4.19530967011314 3.32763914543774 4.28701857680389 4.6976247488972 4.78468425466052 3.94269006944855 3.03461879545996 4.13436477922113 2.59979625578436 4.51648064372534 6.35433251715352 2.59979625578436 2.59979625578436 3.5958917857355 4.93772928279628 3.57958220175784 3.30425500275403 4.56175461082828 6.47590312175097 4.14959984514453 6.01085444763112 3.07495913220232 4.15638154591134 3.17503269450207 4.36542532015165 5.74509217137199 2.59979625578436 3.39695909782473 2.59979625578436 4.69442388930341 5.23480792695222 2.59979625578436 3.11037841164054 3.41380625865222 4.69859318032215 3.34034589785326 2.59979625578436 3.31397370621681 5.93127740657848 3.56545094105894 5.23138189556226 3.28761616215826 2.59979625578436 2.59979625578436 3.66402117096709 4.86935085981065 2.9940602321428 4.51500168006794 4.72854854860878 4.14318554364039 4.70863241686223 2.59979625578436 4.60926577733468 2.59979625578436 3.037160815614 3.24239127858813 4.64253423463284 3.10743416573937 4.10857716428703 4.02056897409836 5.30041941683254 3.92440086533052 3.51245969493795 4.11255715332413 3.48251498255572 5.03680013439831 5.36725301192478 3.61677307627576 3.72392832156688 2.59979625578436 6.02957207163701 5.30668112254929 3.02986544421834 2.59979625578436 2.59979625578436 4.8409613609387 4.71871825185059 3.48736179688901 3.17753729138824 3.45964190878352 5.25998189196932 5.63783822190466 4.07599649107143 2.59979625578436 2.59979625578436 5.37656108534112 4.65541840374887 3.2650180229635 2.59979625578436 2.59979625578436 4.9689602844379 4.72669514704258 3.36755256724442 3.7907200031936 8.33322269201013 5.73811781766218 4.33189465512214 4.29928211929071 3.12874083925188 2.59979625578436 4.60282066986045 3.76171483623071 3.14997929703986 2.59979625578436 3.1852947067468 5.019002460897 4.57606863239926 4.151738090241 4.99394516064748 3.17150791081674 4.33900063062576 6.50255963498146 3.51206141573981 5.67946011568312 2.59979625578436 3.17623298287933 3.08092639916607 3.74987951151849 6.77251537771975 7.21298642078475 4.36023435280881 4.87293062676232 2.59979625578436 4.10081705829609 4.90614352586931 4.59925386495165 3.68140363975058 3.27415149574588 5.17480305397169 5.53963828062018 5.83651287096221 3.5157666023938 3.53813335035016 3.04165461401528 3.09404548459673 4.57197925158801 3.12232509438277 3.52565598760109 2.59979625578436 2.59979625578436 2.59979625578436 5.23691333591007 4.21326796921333 3.45647313848074 3.35219443992066 3.16701465435691 4.04222483747601 6.54220493527914 2.59979625578436 2.59979625578436 2.59979625578436 4.48093156233718 5.0918916145152 3.58767727469021 2.59979625578436 3.16332247699915 6.75776957331484 4.52031862101447 3.65250326144447 2.59979625578436 3.44035222820752 5.45100581856859 4.30730283440983 3.78632695195666 3.3438924755943 2.59979625578436 4.50026852880867 4.37256202401622 2.59979625578436 6.52374646379474 3.40968187193882 4.53658622270278 3.99727552143782 3.19008785338756 3.1486359026078 3.32957983186862 4.66070103049768 3.8617926093845 3.05910626361496 3.18526268121318 3.45416095825858 4.88889369827299 4.8110345386578 4.37878897494677 2.59979625578436 3.17865863106762 4.52357903140747 3.67569983636409 3.26580903861444 2.59979625578436 4.01564235972738 4.02564945307247 4.44706743512112 3.55720716581145 2.59979625578436 2.59979625578436 4.35650913201103 5.19728339051121 3.52874432227956 4.48334215049261 3.69595611578435 5.19920014294133 6.08980963709125 3.89245209463446 2.59979625578436 3.34915287415242 6.0507280862524 5.14195172449855 3.14307563156158 3.29842715226595 3.06942971940629 5.86601572067417 3.88161705284129 3.71999682860615 3.10020146374746 3.15916706065669 5.56422630489184 4.78368122139252 4.47797275641322 2.59979625578436 6.16042097776107 4.09787479416886 6.20205727933288 3.40627964740502 3.44886050587142 4.53676337435507 5.98674448551889 4.37731657784813 3.92447031443632 4.01938833314167 3.10996514328171 4.82121533952885 3.16047819545527 3.55487327987091 2.59979625578436 2.59979625578436 2.59979625578436 5.45654091363721 4.8685216108005 2.59979625578436 5.78900552803576 3.02689750774351 4.69284410770172 2.59979625578436 3.15073138801272 4.32512602098248 2.59979625578436 4.95089463537558 4.10801572368445 3.77504121623943 4.30773235862993 2.59979625578436 4.31791265464538 3.52342389776374 2.59979625578436 4.71086795687593 6.12942691511825 4.89260392446196 5.09033260165601 3.06134786401126 3.41721789991342 3.19857785665936 5.03685443832671 6.46753316234205 4.00586041866315 3.57041299923972 2.59979625578436 5.16254912926885 5.69681597536828 3.8201230699138 4.48088949407945 2.59979625578436 4.62004759947481 2.59979625578436 3.07195668903267 3.12339831546568 2.59979625578436 4.78296470796942 3.88081791435872 3.09650342821345 2.59979625578436 2.59979625578436 5.09705970568599 7.39875192784069 3.65679325577199 4.89719802750272 4.20004270875239 4.90183387600054 5.89904788906413 3.45109885259742 3.50018589828307 5.46873189640047 5.03062597822267 3.82621137518893 3.97045970576621 4.52200976347209 3.87768498285264 4.56817000897175 3.96164077342337 3.28868788740215 3.15604534493096 3.43507825794058 4.38172805358492 4.67168600202901 4.14343168786469 3.36314563101168 3.61356183406947 4.7495482855772 4.31491873076737 2.59979625578436 4.92317559291081 2.59979625578436 3.82697302268523 3.81858355899046 2.59979625578436 3.82410692028373 2.59979625578436 3.77287603967699 3.83696014386519 3.50069880805217 6.19571415801992 2.59979625578436 5.09913388626336 3.88252562402422 3.85101636034392 3.53440729344241 2.59979625578436 4.7832716365637 4.72604651567868 3.31617825122147 2.59979625578436 2.59979625578436 3.00594591942254 4.01906216917899 3.64502444241967 3.31394992493702 3.46981407879668 3.15134302408755 4.4972806237427 4.85662156850226 2.59979625578436 4.20472190009131 2.59979625578436 4.0753274338864 4.52258920384425 2.59979625578436 2.59979625578436 3.09344190010374 4.34168363524065 2.59979625578436 3.83737096748908 2.59979625578436 2.59979625578436 3.38077863823906 5.58326552903892 2.59979625578436 3.51372612606172 3.14554511358825 5.24845012003045 4.93023554446664 3.67887954623511 4.52283004554001 2.59979625578436 5.05333289286512 4.71785409963733 3.62374438609181 4.90136801628777 3.12701290025836 4.97848815819414 3.78036332938571 3.59922678175207 4.04439945537354 3.11793268627682 3.83050492617519 5.2426238175524 3.11545540883735 2.59979625578436 2.59979625578436 5.61819106376217 4.03079440494347 2.59979625578436 3.82616644787739 3.56844582822542 5.10554779872806 3.3533297151516 3.35646095424594 2.59979625578436 2.59979625578436 5.56949672404217 3.69007444965449 5.32936404715525 2.59979625578436 3.43317001835428 5.74178499984125 4.73598754654691 3.28280950206751 4.32205665317129 2.59979625578436 5.34767096080957 3.85085213849157 2.59979625578436 2.59979625578436 2.59979625578436 4.54614537330526 5.166294245806 2.59979625578436 4.71797492483488 7.23220773857608 3.73599794249069 4.16860110615025 3.10937730926642 3.27177532694313 2.59979625578436 5.1217606159659 5.63564687671827 3.71044353297926 5.47333540954648 2.59979625578436 3.73083783830194 6.61419844659279 3.00173983477685 3.85036913035679 3.27322924455616 4.66964406816034 3.76896098642364 3.44151346863759 4.28890605277516 2.59979625578436 3.61641427842445 4.3125183963896 5.06353588281888 4.46248781686641 4.75695042887499 3.98135209807505 3.42048852473569 2.59979625578436 3.10040922476677 3.12724282625815 2.59979625578436 4.52164532898442 5.21386242768338 3.13903998395891 4.24275299171973 2.59979625578436 4.10636971646571 3.60093083117833 2.59979625578436 3.90286750912877 2.59979625578436 3.55447539391392 3.60091484347649 3.04710913781508 3.19337031441694 3.88623625463831 4.60499491105804 5.8473959134354 4.39734901598926 4.66258939390511 2.59979625578436 3.16658854311766 6.08170348126529 3.49948415980588 3.61072093684214 4.18196899199269 4.0383893101787 4.27437170113421 3.45899228328628 5.18063949205826 3.28755938414103 4.83200584776453 5.93268121528862 3.61701055796051 3.48802483307444 2.59979625578436 5.28336600684521 4.50127648475874 3.77381104378575 4.92975949871779 2.59979625578436 4.84741233254358 2.59979625578436 4.01669652360268 4.22719409016126 3.48916035503885 2.59979625578436 3.29612907983554 3.81948308357673 3.46856026701611 2.59979625578436 4.75336636520333 2.59979625578436 3.59736818850564 4.00777204911899 2.59979625578436 3.95201576043433 3.72155046908345 2.59979625578436 2.59979625578436 2.59979625578436 5.85540789248489 4.47635948064514 2.59979625578436 3.78571618747852 2.59979625578436 4.15106708599978 3.803218555989 3.05120239547897 4.20940469259336 2.59979625578436 3.4742952044758 3.44986319488193 2.59979625578436 2.59979625578436 3.29367264049087 4.60202032608524 3.06980125949796 2.59979625578436 4.10300683505701 2.59979625578436 3.74095456484091 2.59979625578436 3.14662082988331 3.62643403330102 3.11790825992549 4.69953346864594 4.04450568037174 4.09738380749577 3.18649476359596 4.85440384349479 3.78461529775044 4.27685170672459 4.62035446940049 2.98900452407651 3.13093185640013 2.59979625578436 3.88087147557617 4.22471582153861 2.59979625578436 3.4515794909386 3.08638207118581 4.01766418096692 3.38404745483947 3.18171305316302 3.15454793880454 3.13842484873088 4.62340535758651 4.53229041055596 3.02276451142146 4.16207225129035 2.59979625578436 4.31699294712869 5.43284111539091 2.59979625578436 4.79587404593374 4.39642508696711 4.9112504566025 5.14292747519033 2.59979625578436 4.3603702095192 3.57524302608937 5.2176351705397 3.72870756154024 2.59979625578436 5.05713278370349 6.73546541546673 4.22416584260954 4.97400939248051 3.38630181835361 4.37342642078893 6.38181899459477 5.87910304532673 5.52314120763793 2.59979625578436 4.74497132022063 2.59979625578436 4.06166130216564 5.59054186747154 3.06746869606695 3.84194986125449 2.59979625578436 3.91072334621585 3.65393620300245 3.15933397875847 2.59979625578436 2.59979625578436 3.79558990087403 3.44930817813875 3.70634912023239 5.33061401035561 6.45320578871292 3.70954315675184 2.59979625578436 4.03220279342584 3.68674262044617 2.59979625578436 4.88301633285023 3.35830155079992 5.61088024143791 3.19153549401571 2.59979625578436 3.8120814247525 4.15912911533066 3.66636006968075 2.59979625578436 2.59979625578436 4.70470131013056 4.16338170986749 2.59979625578436 2.59979625578436 2.59979625578436 4.5019527195376 4.44602576365437 2.59979625578436 2.59979625578436 2.59979625578436 4.9125263324327 6.00765610414397 3.64298409173955 6.08810121852602 3.98240590987691 3.7560974502665
Manes.11G019400.v6.1 5.64971975955684 5.80522515606034 5.97034094155984 5.81195934411408 5.85705410721724 5.57773514966359 6.3331582312079 5.58502992129681 5.13373128822263 4.79517645019405 5.41090413026914 5.75591361571148 5.97581694797103 4.0228427264024 5.47268100534136 5.24099210310294 5.72679839543229 5.5534563323451 6.15652460640893 6.09978214081617 5.51678827383373 5.70741117440495 5.99978984755622 5.58917659878618 5.61248086017797 5.89570691401315 5.79257656859269 5.50215892697885 6.09102105583507 5.83085106979223 5.88002717896732 6.06894400535957 5.78690059034424 5.55306558827674 5.39204818750841 4.99953639242197 6.16812448853646 5.86831519184907 5.48683138525656 5.35132362910314 5.35032978611377 5.7904105992135 5.71286027532456 6.7254444760122 5.35297734487613 5.39960811545682 5.72281373156177 5.40012955194335 5.34380127036217 5.23251227950795 5.59498881752969 5.56329837650602 5.75470880416613 5.60859604148995 5.97529606493589 5.72598908108164 5.50582225338657 5.56075095872354 5.9085187845258 5.20813467244027 5.778259876571 5.77463495443178 5.61936895792629 6.83854735850463 5.87686467203635 6.15930742197465 5.95478366111245 5.69501632216992 5.58927250793792 5.46256019310831 5.12837539370888 5.68031132341657 5.86476627275596 4.68113159220027 6.1775680108337 5.78075146507841 6.12377033352029 5.09185086669372 5.25660826372988 6.09281773422921 5.10537871105632 6.30575998520481 5.8917343949204 5.54568458511421 6.02892323480331 5.66597697331783 6.03461877227487 5.44930486038542 5.9914761978859 6.02237788881092 5.68511125832363 5.84742010113703 5.64351531792639 5.7321395481724 7.0281325268453 5.35680405114852 5.2256329824777 4.96370542008634 5.36334111432274 5.70158582023236 5.64018919582753 5.2989088996157 5.18179094869016 5.11213816228719 5.12862405186618 5.47434303590959 5.54687499138967 5.46797671504559 5.50577273717604 5.40880192842752 5.62676550429587 5.46720031780715 5.68076097358513 5.78975289811293 5.67228931414433 4.90123100346765 5.36223143979426 5.89848138987996 6.26895790112683 6.43369320376432 6.19553423736396 5.42401194895862 5.53576787664512 5.54212822132029 5.48944874514333 5.87814885450532 5.88896370360916 6.47527600956777 5.23070429151555 6.07685325223247 5.68159250713464 5.6943351184874 5.49742969210282 5.42468311931034 4.45982622027543 5.72831315377644 5.66362182600779 5.24057072596354 5.24588669440295 6.20562153450263 5.67816865263098 6.24354909390459 5.1249711462637 5.86044248463766 5.82417717915588 4.92344903699523 5.88447328719086 5.404738748308 5.52890843749895 5.63881424190592 5.62827191330581 5.69621019188657 5.45846293287231 5.96345146430969 5.79777148898595 5.2485195064907 5.20060152732714 5.66754824267417 5.47493450479424 5.60460763975506 5.71258149677718 5.73026925506992 5.69833530280024 5.89405552932471 5.47639021072934 5.31873897380769 5.99132578652528 5.78649789312489 2.59979625578436 5.39015397103286 5.12303909324602 5.70339286593694 5.1530290717259 5.44438233986015 5.77243617115805 5.24055902273246 5.6412992812051 5.62813625513199 5.15652411680857 2.59979625578436 5.44750054263233 4.95753930745621 5.60388752492669 5.60660607340246 5.51698115539279 5.30079223646563 5.68487065716025 5.75951070200304 6.25372848153454 5.73754382273456 5.96621677214859 5.67996343552331 5.385844238342 5.49553343513025 5.7317272271987 5.85632696628517 5.8452422154345 6.64134010846427 6.22957728504805 6.24496015230071 6.50053800159546 5.92318292531602 5.44423221366021 5.76690549754896 6.30650810449722 5.7966606704153 5.8609401003051 6.89898138985309 6.16349203700008 6.79580527753506 6.12712213175468 6.29012841039031 6.2664045745527 6.11388721678637 5.23985503228434 5.63835081581882 5.45329750681299 5.77423283696607 5.97145614305537 5.96903760079316 5.78128125797787 5.94972494079756 6.24644452334585 6.24483293777645 6.54014120868109 6.51199281887493 7.38037177451922 5.92462693111036 4.72669514704258 5.90318706931894 5.97490507017705 5.98152555286252 6.08835733628114 6.05289111671387 5.76329066934762 5.9494342482045 5.53861555001043 5.77132158873743 5.96261674818486 5.61031028024738 5.86119508377407 5.78085554368188 5.88053841752846 6.05830350182088 6.01973794298505 5.80123014198424 6.63696320498526 5.73772373729328 5.51129300073428 5.66864942042331 5.47106350504847 4.7734689088993 5.574069169457 5.45781918712519 5.98454450281052 5.75273536904774 5.07827029939679 5.81677807679547 5.88012370906241 6.36196492413421 6.42367672898131 5.83089727060825 5.84854520841515 5.49906104681575 5.25307492505865 6.03346954247005 6.02885368089367 6.10667534503629 5.5190238891756 6.07373848181992 6.39052763964624 5.64929082881886 5.59516209015817 5.3852578219271 5.6097725328101 5.91043534592789 5.87911835802283 6.23259248789457 5.67945566764647 5.58450362394371 5.79395397970678 5.6974309530523 5.83393095852792 5.60481682665462 5.96754316842013 6.02709627299846 6.02929867702046 5.29236695053918 5.88039134564381 5.76205420831174 5.38477821853146 5.85036870329831 5.9122513435469 6.27957563810145 5.99401939327627 5.56469805076544 5.40064079846631 5.85941402676152 6.43902186204766 5.9739967184885 5.77667427841685 5.82821185343795 5.18737126039594 6.15302564036388 5.64444285745435 6.50700605910097 5.77125980933604 5.79666832966979 5.87565730795669 5.36057100721378 5.95317315018279 5.60475017115792 5.61094582178175 6.63646983401124 5.80594037364938 6.15164107919094 6.1767628826818 6.1210091597953 5.49339600136409 6.09059905257422 5.94651366381904 6.48532531354226 5.55301087366329 6.06454231016702 6.0430406920176 5.79481113053196 6.10041815757923 5.80015453664978 5.81781171090119 5.73154519891575 5.77707978445342 5.86517648963015 2.59979625578436 5.38225513720197 5.90903723122965 5.79928429586196 5.03542574583308 4.82079114439412 5.71164792302457 5.8215082250715 5.43795512540576 5.97506399145309 5.4839614465193 6.1854215231269 5.95232089350301 6.09009744108314 5.99392911430626 5.97120430611608 6.38352832693831 5.59701099096817 5.71164167256223 6.18509119644133 6.00337701404576 6.11604153092902 5.48583908368257 5.9102685205276 5.88958760673177 6.08223039855759 5.98519777408444 5.46312453891121 6.10736592337292 5.60964191010555 5.36388331316983 6.23169087797711 5.70121459180788 5.65652477388862 5.86762247427198 5.70083846061716 6.03869839172301 6.05034151379692 5.89350155153372 6.02070829738723 6.36240697645186 5.21412710658756 4.49257375705548 6.31565579015248 5.66157060168849 5.75504534338079 5.3453591190214 5.21424951045908 5.74040175133844 5.62674619308573 5.39137684487095 5.77039146409013 5.78169422211547 5.84675524605347 5.56914807369694 5.60638139105886 5.655649477828 5.44256944394692 5.27023687494268 6.350357264757 5.61287634007565 6.25817141309703 5.81441058748517 7.11355049853207 5.36702747770151 5.72801958136693 5.69117647813017 6.16889244600352 5.83308892801162 5.87421898669604 6.32263898372277 6.2633544673336 5.92974346704692 5.76780676631892 5.32077647866253 5.73631895493019 5.78569712726541 5.71243405096772 5.52350286353806 5.80776810023042 5.64792703404764 5.66984448206528 5.09722646836517 5.25275013212627 5.55150165878164 6.2079630292759 5.27159236330986 5.39760967875445 5.77672685615767 5.98704138582785 6.0940449389288 5.96444002769954 5.67773036970345 5.63678037632992 6.17896435458317 5.48665722693972 5.69641520770564 5.85702877112792 5.87733659937767 5.11466786998796 5.85840226126403 5.2996610527595 5.53578743337456 5.3672622590102 5.66799693562371 5.60817572110109 5.87057541467483 5.80813419335858 5.45472070911432 5.88696543069844 5.25111432290125 5.6992376785682 4.97738423128662 5.75482980136494 5.58986145776757 5.98530007921788 5.49656357803235 5.45569147205679 5.17073710729435 5.42160527581006 5.52612783838005 5.22493983107395 5.04555638682413 5.66912046657915 5.55937477545044 5.83166741943397 5.22048382621563 5.31109988341001 5.97043127383695 5.6849573398945 5.5922321361894 5.14312434487256 5.12529551627165 5.34274434946941 5.7175089508052 5.77932233339612 5.24924403070928 5.29416322539448 5.23374250663091 5.83744763838855 5.49722649593713 5.37626363973282 6.1270740223933 5.41097292314796 5.44031509101996 4.62618026646727 5.33238700667658 5.43184022724291 4.98665836267364 5.79088791348655 5.40342157934816 6.07068120907822 5.58219944742037 5.73562384123303 7.82636390186491 5.43554283881516 5.51813234665988 5.63500291410599 5.78511892445611 5.71146934870976 6.08551877594156 5.51392994010455 5.56499047555001 5.44317949457013 6.01516200285328 6.03870581816913 6.48165471075223 5.4350895084049 5.99657459083671 6.15048890738026 5.7448958656304 6.09931630959596 5.99864500930572 5.55809855833411 5.95301016759759 6.07868506868016 6.25183741722779 5.91930298228543 5.35404513130894 6.0217625218744 5.99983420980975 6.1437911216948 5.3024254888799 5.66083176838294 6.18555953829476 5.50686248939339 5.56652728847367 5.5922457570621 5.82794769415532 6.3703607564665 6.32027851677871 6.10004705143958 5.95486156763221 5.87666353753144 5.83846271548537 6.12079284148282 6.20118203580997 5.72857258448811 5.62190068638236 5.93320206859376 5.54334268493696 6.10848736061174 5.59238130391954 5.96049907041598 5.8676885605027 6.09155820885048 6.3832523255183 6.34952013112949 5.33379953968864 5.95186334992416 5.62617755265299 5.84268361354951 6.24270727185963 5.52229905037117 5.77928202765921 5.82175817661133 5.93237765250745 5.82834258824195 5.47729734463817 6.31688616503743 6.1806096055053 5.9186291349786 5.39531250846087 5.38634005975734 6.32894566823573 6.19355487987528 6.25313061017752 5.90524189956933 5.88811981764584 6.10357136165843 6.02262776215321 6.48321224686139 6.12925313234686 5.41378081290908 6.04309399961728 5.85464792309919 5.39771976789044 5.77743562956722 5.85178035397232 5.9281764153758 5.43846308275631 5.81880750022636 6.59924135963866 5.94589423479611 5.87310981869322 6.45799172944502 5.89452771366321 5.87634724405749 6.35741636648527 5.92959331855107 5.37930023313522 5.72120616716191 5.70697672240156 5.88444223603809 6.28017875640339 5.41467019957106 6.08699812102577 6.25108238495681 5.68101003322272 5.43603737380098 5.72364107926914 5.46579632141471 6.18782561513983 6.15234450294125 5.19819271635813 6.26488916892787 6.33373092304802 5.93375183833947 5.81251037151594 4.8214399509088 6.08749585400155 5.38163587000226 5.81753724284372 4.70945626431312 5.71714978644963 5.51844711253613 5.77173890013701 5.5518433173242 5.96351852328774 5.13848057168525 5.55186057284899 5.64860096153256 5.93072238485138 5.52837148484338 5.92736043164904 2.59979625578436 5.91348675807997 5.40295366125625 5.82399236477873 5.72948881574161 5.95245518982907 5.65737811838124 6.04303029357111 5.69077442117174 5.1763053545925 5.99159582542454 5.37133153924471 5.9425385539594 5.72440515974775 5.79096100974504 6.22049643239225 4.98822416000786 6.18413283707155 5.15848724986082 4.87964051764886 6.01333792745828 5.45147283072295 5.37727965182724 5.63910854680998 5.39552835714239 5.84002156240133 5.31916747043363 5.42777878501242 5.4890216779259 5.4143435838758 5.45213103688246 5.33473177747722 6.10409538125562 5.36642556457995 5.74703085913818 5.81400137464673 5.64288655900395 5.79108213127353 5.82185179498485 5.71061779599149 5.66832519039415 5.00599340849855 5.87578473010289 5.18599784531246 5.8632692446487 5.8085634183354 5.48566894484585 5.90182029414244 5.46448702909628 5.84810876393331 5.15000248203471 6.16538177217759 5.35638551830316 5.79448364876053 5.60313381418314 5.4229693322481 5.60198164636945 6.45835482756696 5.74123680028628 5.3633657098532 5.25220520561976 5.76246764260372 5.06699300632735 5.73265893011753 5.4518166567678 5.68517379527051 5.41866348971719 5.8497233429277 5.91265003514259 5.37325073172936 5.23612155669746 6.23808933028928 5.13117099851941 5.96501318606564 5.2768002161143 5.51920086319587 5.67732959446089 5.31837282593801 5.56864812409918 5.51929166071429 5.17172098962479 5.53852446549248 6.46197182425787 5.49604288119614 5.28757083022409 5.66234316053285 5.32749771898131 5.75266812414165 5.66757816394811 5.43103056707837 5.96344397413954 6.04749737099769 5.68623021879542 5.58710931205574 5.79848854281291 5.62914094864584 5.75548112973475 5.39563180472098 5.19396743913398 5.57041551766434 5.49996957426718 5.57655581333026 5.64881114871229 5.66587953457304 5.37853920945923 5.28930292258414 4.81372286436573 5.71741993248906 4.94921356531226 5.35291398950716 5.89577084422595 6.02685866902905 5.30593464046381 5.72542754754232 6.09060090807503 5.62895353948967 5.54762491479779 6.9579440590899 5.12335860673893 5.50483583826836 5.46579150562301 5.06378333530352 5.74780161891075 5.42302965091955 5.39914264361665 5.30581816093841 6.07398657263896 5.58334805921315 6.81018763904476 5.44608858712144 5.80215955384207 5.57593806748472 5.37630622071072 6.01050330655858 5.24419369677219 5.63846263815684 5.53273696224173 5.72256423690815 5.83402523795258 5.33987320672475 5.92611368225405
Manes.11G019500.v6.1 6.76573733552241 5.59714387730944 4.90427852219411 5.89401128448083 5.39335900551655 6.43178543042626 5.24090954788527 6.79192512686519 6.23491624898356 5.05315915302769 6.30452442244653 6.1160164988446 6.01194288346381 6.88687719568733 5.81036071437866 6.93266381549775 5.67921202617555 7.04514390563363 6.31346003607848 5.72464901586894 6.66976271018589 6.46378745354483 5.65876022620164 6.36547327353268 5.11445228531306 6.40022198996141 4.78832368343391 7.62456785324331 6.86132076650774 5.19912047937167 7.15880929019812 5.53467702735412 6.22558383996503 6.11261403084718 4.91804535358347 6.75835605839366 5.7758921463322 6.79731868920527 6.19642684385965 5.47525672109997 7.16155692681264 5.72638941000902 5.39297467550846 6.93762948219179 5.14724898940191 6.13580867059543 5.83735602618229 7.91615263770909 5.18209230412044 5.6362482542043 6.25440365358431 5.8824041056515 5.31618218386267 5.96995699768877 5.17223650721223 6.52287958313915 5.13416026107112 6.64149164861406 6.60960146131274 5.20813467244027 6.46507409615883 5.58065207344835 5.72766898360293 2.59979625578436 4.70995834962873 6.98130659110965 5.44872924804385 6.82391534739503 6.06064855954043 4.23284934402789 6.24310899712953 5.74213330995408 7.38848737154837 5.8166066397783 5.37935167739317 6.6868015773668 5.67151389538978 7.38432660322413 6.39815666910512 5.24633124407731 6.27623725476814 6.04438811391574 7.24391328791114 5.92443882979604 4.8458800778298 5.76270812526876 5.3558614734996 7.1761561984419 5.53584670125778 5.43392157087712 7.38423614601844 5.4018262442768 6.72736915724215 5.99322829609577 2.59979625578436 5.84680225537919 6.16890921209837 5.87697902412256 5.61252662147217 5.86601148455002 5.35525238803606 6.22572361796294 5.6750067187442 5.16879144405361 2.59979625578436 5.83981812667333 5.71786335307638 5.8515156893903 7.04475728298945 5.22635412058892 4.66099231693314 5.33604986169922 6.05184064626132 6.61619707564104 6.50626143573854 5.45407893192555 7.24247550504572 6.21649447294114 6.55170356966669 5.85681285394673 5.26675436638544 5.93451470916515 5.38970677792398 6.50868911200069 5.73662758239265 5.70998051205553 6.30698768070662 5.81403001983611 7.0001486898154 6.72612457060064 5.48929618223263 6.04574855630978 5.31672233764481 6.92672582665107 7.28806025706967 6.0665301269794 6.7893876818504 5.31861562640934 7.89072702047988 6.1112385928426 6.311084326419 7.2193466537548 5.53738069193807 5.78901665694396 5.56971625140288 4.64686276054402 6.39227258714918 6.09402207693143 6.3344357897306 6.11378370169449 6.79449218851954 6.69323182630703 5.6188940007471 5.59155496009851 6.90959721877312 6.07166306425951 5.87083676262769 5.94854744912179 7.41360597459086 6.43089867388853 5.65703455538154 5.80671419788502 5.72190821383785 5.0440888585596 5.65278480444983 6.05737731794736 6.96171016960407 6.56334940697033 6.92228915010659 5.88436210171516 6.06740496222681 6.19973906949648 6.13703164448038 5.75024362769959 6.03086311411084 6.12896873713737 6.32655766823615 5.71729286423677 6.86320743646737 2.59979625578436 4.77892171439342 6.43412328211673 6.07050230464993 6.33013571611809 6.20705058395445 5.4199751904657 7.29248741718361 5.82211542553749 6.22053561928217 6.07224755184955 5.76908346288173 5.9018436224549 7.04074926697159 5.88407597092562 5.83233842581083 6.59830239279801 6.60566221321507 8.64466237912977 7.13977704289256 8.53592876372 7.44246641335705 6.2257872358061 8.13186085224438 6.15185674329511 5.83277900914679 6.33203592742507 7.13525146129366 8.2708809391718 6.27909921854672 6.04079624889591 6.74384057914167 7.03279015028366 8.19050662141004 5.93179761408447 7.88812656841153 5.6670204391163 5.40275158340609 7.23882571741662 7.25460281970198 8.6170879095987 5.53920960950861 5.34760710781889 7.67151429894259 5.90598290706192 7.35820029798378 6.65335918594594 6.12128149900874 8.55174279996548 5.87583798697903 7.1082232901555 6.41702246407432 6.93322739046432 7.17941763361983 5.88985112273561 7.83841927675909 6.4239052789757 5.39517593808594 7.81146466479126 5.93818114721596 6.89357927507103 6.73173429892802 6.11457078520094 8.24307938770965 6.19621813417855 8.11847437215491 6.5360726751642 6.53519665314824 8.2286599943104 6.36905080347163 7.7049204794358 6.67906116890507 5.7562678412964 7.70784990845633 5.72625968478528 7.49538260537922 6.96696483516603 5.83224570338506 8.02760618030968 6.40156640822328 7.51930325515765 6.66475732799953 6.56134106933254 6.86619961544567 5.77842235331955 8.00440452850665 6.18174752335345 7.10717572189511 7.26425323169167 6.45134306513991 7.83982350856901 5.85574236761801 5.15043897757262 7.7503742452709 6.52544851917595 6.84731865513227 5.79430735813772 5.2428859636772 7.11875257968409 7.91988473868281 6.54519158773447 7.7395303952057 6.85206372735794 5.75913656523007 7.53327882052582 7.34920616481754 7.95633216457263 6.31170679917359 5.6812047832695 7.76249240551802 7.17939387724157 7.30084332593192 6.75484774631325 7.27803767708025 8.78721707199469 7.23091830452875 7.72096363733123 7.1088058182625 6.34913731813686 7.88971156547327 6.98791327047621 7.26453852591187 6.94380768455679 5.6834667025789 7.7473702474554 7.32881881575514 8.15987289323102 7.04269184352823 5.60372786515828 6.82199992704958 6.72432230947938 8.35729244267233 6.73864463406653 5.6879641560789 7.48407705419227 6.95720274259283 7.29358450798886 6.64109172072669 6.23094233743433 8.26756360903583 7.46607478299872 8.31327799704191 6.56356084713202 6.02168830906059 6.7400406938966 6.82631689561602 7.22204476050079 6.60412617706396 5.15709090425703 7.79216602538092 6.88215765306871 8.46198677917383 6.79028385980686 7.71836399231082 7.96203334538389 6.57698012226842 7.55424571475527 6.61849760780077 5.12659982940002 7.23070421782159 6.42813454289853 8.54832159672784 7.76426743318941 5.9862818167456 8.09126323002338 6.72480441458398 6.75938526429114 7.03817707466261 5.79520985802375 7.50422427023996 5.67229732816469 7.2429662709254 6.50047782294799 6.32103622550189 8.48191567606378 7.19863826767723 8.25012773117259 7.31484598777155 7.17178562457933 7.92127896705693 7.35893103240328 7.93253535870036 6.37491998296421 6.16002185633529 6.90438539265526 6.41329451678151 8.19064882407523 6.89622254322393 5.63468884098517 7.7035338693739 7.42887453488523 7.76846185396941 7.07422428721234 6.51186256336459 5.49945938648484 7.59951400988452 7.28506029296059 6.4225230582582 6.79302438621874 5.13594342741607 7.81793760565561 7.08931591509821 7.06118821056895 6.46392003706663 6.53295471056976 8.04852517046011 6.5878815073866 7.59716123428919 7.06851259970377 5.42663173919936 7.30784962157907 6.12652586597838 7.54475845129738 6.22124903397962 4.55720408687157 7.42884096663626 7.84973081600443 7.20618905570822 5.21400999979414 5.53256317886493 7.57265620418207 6.04284048771617 8.10522218914146 7.32228171813737 5.89390412208169 7.28025587038469 6.71054842742168 7.87757548172635 6.87877145473484 6.84691890709113 7.22636583763933 5.60613848561068 5.92248360619341 6.94523906358673 6.10404307532459 6.63407643814712 5.48642195207504 7.57877640084654 6.51767284093933 5.27159236330986 7.65260573165544 6.86995890534071 7.19657159233986 6.96901755565382 6.33019219591651 8.24290721316412 7.27382633615574 8.41898136184284 6.64622544819936 7.44021791286141 8.15293870231315 7.11878729606893 7.12725644240349 6.69364087170462 5.5853800558892 7.29011058461779 7.53450328895386 8.25268670293797 7.1531706168843 6.71085735455447 8.28607307298616 7.38676197599275 6.81848381479563 5.77825436376249 5.57701230053982 7.10916691659828 7.17591351151626 6.34577922756803 5.41145371671579 6.40948344805631 7.35977262855929 6.95363292927959 6.64325364983317 6.94301133261173 4.89829871601919 7.38247102218752 6.80837369455673 7.88135656096045 7.21232662468379 5.22048382621563 7.27051515601373 6.61285544314126 8.48781480602256 5.70003298579443 5.17463785785773 7.59193088345022 6.9048537676114 7.43990593085775 6.41672681066192 5.32372694557052 7.84294072624862 6.42361422614285 6.34815777460227 8.11526566222682 7.12785684775001 6.90010901727609 6.29452548851848 6.48286555449551 7.68627574020315 6.77753028747664 5.72984360845093 6.31851221324441 6.09897254457904 7.20853920013701 7.68492506811399 4.64311414484047 7.85284907953197 2.59979625578436 8.30932862357957 6.986993447778 5.96239842061017 6.6575260026008 6.13211901452661 5.68813020289206 6.56585641044091 6.59838517387328 6.61011656732115 6.76740277267554 5.9578118098652 6.788369731182 7.60984847408392 8.16074434155366 7.33053470340139 8.70736338770385 7.38157118542317 6.90536446985746 6.87447234548166 6.18516282916507 7.12690543437168 7.03011682198099 5.80022965768038 7.25955958910452 5.9085903952716 6.3317767610514 6.59310885460874 5.13186527749951 8.04750357878634 6.60026854632307 7.3274245468624 5.94299213973625 5.67589542754009 7.92399296964351 6.29421527634404 6.95921388399387 6.93866513289878 5.82173398918007 7.98769520971433 6.71015430527793 7.87320331157489 7.17617349421416 6.97972330343695 7.0027429110705 6.45087671541068 8.06650823087352 6.65765962287442 5.52869378271031 7.19363886478567 6.54528652545786 6.23496714962385 7.20790725992284 7.04370460432184 6.7917146235489 6.13421943722315 5.52678866588631 6.19211980546652 6.20940574378713 6.62695371148327 6.68158064484944 6.62747070066509 6.54560438020836 5.61523550023341 8.28192205008933 6.43960584115712 5.95903497401341 7.4896583832818 5.2183661195189 6.26167237734524 6.91320908105355 6.60684641234775 7.22131169693578 5.22374919337619 7.2552520637086 6.64443202562726 6.61195954897594 7.41557294842394 6.4967192899716 5.51810724203753 6.2404513468153 5.42491176819512 7.75526967087038 6.39879025415013 5.59099487893568 5.95208450234529 5.43846308275631 6.27174730604352 6.68245229530293 5.17656642176293 6.50519317406427 5.67925302600159 6.3563994222905 6.22157620358724 5.28862522158532 6.41338883569579 6.03320827967515 6.48454387052808 5.07507150114494 4.86191773256248 5.89922605724437 5.57930530641541 6.49881294835135 5.60992029903458 5.44138483361498 5.74815533883901 4.81699222324142 6.11210181444039 6.07746177256322 6.72693773079224 5.99261426072588 6.1762430738079 6.31905574809875 6.10740559566426 6.68674097544005 6.38659606043939 5.36100288489277 6.41483228658679 6.28801862280774 4.93440658670729 6.32022856739899 5.91141149692746 6.03870215306393 6.28633591502272 6.34046152010209 6.8978774676391 5.34763235940942 6.75637451103352 6.29264782712743 4.99395989226998 7.51949981225156 2.59979625578436 7.87184065927155 6.28627593316647 5.39783998076078 6.16249637701459 5.32201113598147 8.26380855716417 6.59542271665002 5.65782971174447 6.28477910872387 5.99159582542454 7.50626883669823 6.25948401392443 6.20533532725241 6.55181171903622 6.19525842759216 6.42036615188703 6.18413283707155 4.69999303089446 7.69249145802913 5.57577520363074 6.03754579994022 5.60360233391902 4.45860712069656 6.68921664308555 5.97556945530658 7.17093190409143 5.77969200812961 4.39453903412628 6.05931239404861 6.14227572899462 7.00461806924183 7.10945979105075 6.0419372979155 5.99457455096518 6.34206622454772 6.66147537898211 6.05048065840901 5.27541469028703 7.3282133267264 5.66832519039415 7.08880742587396 6.16267342325827 5.1533987968648 5.50644095076863 6.4537391120186 5.39254535624365 6.02059537281067 5.95233372137244 5.02747709937321 5.89672361618289 5.92930460003312 6.30613731063161 5.70420880236541 4.86635293453377 6.08123030053798 5.24758969258177 4.90468998775026 6.52683523899418 5.54975861353895 6.58150608043451 5.25117019112365 6.86762214621296 6.30025129746482 5.39313579224918 6.06539760273875 6.64359727565184 5.76773216905452 5.86990714407751 6.67805217387276 6.55103624550955 2.59979625578436 8.41510185602674 6.82861181603719 6.06086028103405 5.81359317659606 6.24135701208387 6.44895134142533 6.50789591090032 4.95843187937587 6.54462874084446 5.03891608884683 6.59131559261644 5.76401862335612 5.56300874978381 6.81343330533703 5.73024809592841 6.64962294080485 7.33366666668706 6.16613832174754 6.87092055451148 6.28589152887854 5.61318644289048 6.87476765782276 6.55685735847341 6.77059669925635 6.13525620728337 7.21052819375467 6.07309857341867 5.03992820340983 5.94360692718423 6.23007908531511 6.88260793485145 5.318669559628 4.90885278652418 6.10649053375653 6.95792173017486 7.51510241218713 6.81375117568863 6.78293499418758 6.00661295059033 6.22382503151064 8.01314298837629 6.72184516105881 5.14262384128713 6.71312794489118 6.45482653222883 6.9579440590899 5.858731359763 4.35013301017844 6.78786466175472 6.56371434249565 7.41522922523189 6.04686943260192 4.25059772865294 6.68309788679821 5.32088087580958 6.56032842506731 5.86458108223472 4.45902851142036 6.2614327027809 5.57593806748472 5.95057889295661 7.62304278361264 5.41722732862174 6.21494497057261 6.5116824459694 6.47034206129671 6.45736878095258 6.53639806721177 5.56963408268882
Manes.11G019600.v6.1 3.67536698515891 4.12294770149171 4.23927033752799 4.92721649098937 4.97622557468415 4.34538036058606 4.20178157449109 4.67220719184047 5.80539153257761 5.90188180884955 4.3149631573246 3.89829373058726 4.09509312007558 4.54430539374415 5.35126348828123 4.28002511614526 4.53957960097718 4.25595750004627 4.40967754955672 4.55548773694474 4.15760632150098 5.55675362775939 4.57924701588582 4.71874427351173 4.82226503537114 3.96240462963678 4.3669146105161 4.5693138666356 4.93101234886905 4.7709387905149 3.9352190520913 3.98579678132179 4.39750343869171 5.04458812736055 5.39204818750841 3.57314526813464 4.29851119465621 4.58490724207492 4.05492540605776 4.93821106905452 4.30187717688871 4.59984352987778 4.51233220391753 5.17736881108698 5.35297734487613 4.68012552580513 4.94295612317128 4.71199234508503 4.53181414395082 5.6362482542043 4.45993524155494 4.45979172260337 4.39318575983684 4.71810403621787 5.6734139539596 3.9304637893889 4.95911991645178 4.67199863459799 5.22047165238079 5.17315087215892 3.71856906465735 4.59611741684318 3.9027022233922 2.59979625578436 5.29895433900126 3.78646219893462 3.84012865035944 4.20269073273279 5.16545147509283 5.13970045822004 4.4879102926475 4.38449295078425 4.29319906089554 5.8166066397783 6.36759454527045 4.21477962923793 4.10954521212555 4.34219069872163 4.87740182272703 4.87017138260431 4.22120669152832 4.20251779967808 3.72904501437955 5.47125878968775 5.2488763874517 3.95893596499787 3.69147458537688 4.00628018931024 4.40735705170609 4.77118071753931 3.24973940342139 4.39310760010764 4.46180300591094 5.21773884211401 2.59979625578436 4.14804504102601 4.24355524478086 5.08303224229647 4.72909417749251 5.04506388559378 5.57941545335939 4.94146561712466 4.74303147123863 5.14075979865519 2.59979625578436 5.39372782533747 4.02761966199521 4.29263107703739 4.2777078951234 5.08965638636411 5.4661059108477 4.44147761957035 4.39906394364056 3.55255446331805 5.67228931414433 4.75706016940606 4.86475973326605 4.56704101812582 4.82881001670656 4.85996026387229 4.78718987607328 4.48992006147171 4.78613788047522 5.39588942391189 5.16596670180374 5.97020134381472 5.46687934315637 5.87096688016798 5.23070429151555 5.1681721684431 5.26606396019769 4.49878962985452 4.33655358443449 5.27174771346872 6.66232608558725 5.69860074767831 4.64027177841435 5.06969246119017 5.11702842435707 5.98902072298498 6.00109444241352 5.00876731322541 4.89216903185547 5.2177960584458 4.77329747052553 4.69015249379406 4.45025470068791 4.54593570232936 4.90508199166163 4.9128248976036 5.13461368798309 4.61033226091907 4.6548160378135 5.01641739504704 5.47317359990235 4.99710546679119 4.14959984514453 3.97532631382236 4.39163886657456 6.41778375627021 6.19270652546845 4.56665327697094 4.47833843789523 4.66268196488726 5.65278480444983 5.2889117316615 2.59979625578436 4.73605393976758 2.59979625578436 4.40093373188999 5.55493639383033 4.29061524656548 4.45104021527146 5.40096106909245 4.69289133929722 4.96608147399813 4.50598838802153 5.06886969024741 5.0967410682554 2.59979625578436 4.28981932819686 4.77955790394239 4.72213811649948 4.90851871556216 5.43194383885092 5.23709703082262 5.16517675462811 4.87110169339738 4.49608739508437 5.56064084799464 5.44605495810029 4.26241552362174 4.98878158761952 4.41169531243021 4.7586432904978 5.51312551257303 6.32769775862288 5.20070055039348 5.35659297688359 5.45583759730855 5.89915770966633 5.43528532340078 5.16048036698325 4.76927586411218 4.63028744257744 5.31626442322722 5.74057705093981 5.45992283419879 5.23070292903138 5.47251829488904 5.56640891430587 5.54210246781357 5.45793759638973 5.06225874190568 4.56000498991878 4.96073555996809 5.61701064083723 5.75140223788113 6.39629973824018 5.53813423179589 5.27832025761388 5.69028499101996 4.82131109445536 5.47930796998809 5.85950979507299 5.93358908056771 4.31843382324052 5.32415119148683 4.72669514704258 5.31332278704666 5.51539966648858 5.56987556072403 5.47132031873845 5.53834927500261 5.39631168772098 5.76280639043015 5.47894459411009 5.30830029641142 5.08148975416653 5.43969686225392 5.10323346534529 5.6395488437883 5.70985923723758 4.65910130003347 5.68375531381172 5.75677046039846 5.64293793295695 5.79690077649406 5.56172717481325 5.22700614344601 5.04669394627697 4.89863105742791 4.97976713622305 5.31398316459166 5.98454450281052 5.52151954726754 5.07827029939679 5.55627321616531 4.62518282089892 5.89569732676891 5.36210912197921 5.96420104084977 4.53086956876037 4.8426123526528 5.69707300365928 4.92888069347712 5.29773985649573 4.71533291012002 4.83406650065014 4.77518304873097 5.18303452169828 5.26567316170617 4.73276408121695 4.69960266016551 4.71280749588585 4.87139196817587 5.46190359579591 6.23259248789457 2.59979625578436 5.15837239947564 5.42000266241331 5.34821551587359 5.68014157591099 4.97412694157353 5.96754316842013 4.50620350852286 5.76268586363939 6.1943142319536 4.48093156233718 4.73070482858743 5.27639671013351 5.50771081935723 6.08289857176215 5.3035656059405 4.98519257679605 5.25353101916769 6.36650478564476 6.14714509517691 4.96508744380612 5.5628155725986 5.1905748189709 5.91046014851293 5.60545166309409 5.47188736354773 5.30229348618364 5.18685021697195 5.59956034425246 6.17810302401073 5.03947276151777 4.73042120682307 5.46675038902957 6.05800355900626 5.56261462951914 5.44826066479719 4.67295946245922 5.42185669638169 5.60937064835291 6.33299318212304 5.22431584381887 5.38976873432101 4.83783510084934 5.29864652229803 5.20331876114363 5.78440403544659 5.3786500305452 5.25239464371361 5.41364927955368 6.03685084902776 4.86030706036965 5.3084910087204 5.75227790131621 6.0704564323782 2.59979625578436 5.6282632052711 5.19728339051121 6.14094040477235 5.25693085061312 5.69482008467495 5.56088205227795 5.26137149063026 5.68039896796575 4.54807081784639 5.58969469679882 5.82115361880245 5.10053056849728 5.58165321218833 6.41990860747084 5.23727264917368 5.44429171643821 5.59701099096817 5.09165806693915 5.29199939838307 5.87180842618795 5.13151307230686 5.41964662814148 4.95827158224578 5.71614919661222 5.34170788636712 5.83365921119672 4.60209326505873 5.18541513460921 6.81561237678481 4.93078622930047 5.53177534158218 5.73173434255814 5.26946919240333 5.5579856881047 5.4150783469457 5.00442025466593 5.05622164788386 4.94330327211487 5.39146370730564 5.0196571901214 5.35116668281273 4.71005479575199 4.94954289375527 4.76751891624783 5.11125879413439 5.6098147042267 4.85302039912242 5.6666995420982 4.93591796749226 5.04241327907978 5.83090879816408 4.91579978931395 4.67908721908261 5.19463010862336 5.76443959645051 5.17945114015925 4.83553591869062 4.65734607208577 2.59979625578436 5.12196276423814 2.59979625578436 4.5283571934968 5.8462416881157 5.41103449628845 4.82880999098093 5.59818214512605 4.62999287782196 5.00191818807928 4.5224403845822 6.00579302087476 5.25605510191197 4.99490356022736 4.94132303620801 4.81111689527169 5.47513820849557 5.05618078344838 4.82149908754014 4.88511219961532 5.22283287926391 6.38428023493519 6.21201262693565 5.2557262930844 4.86202329220995 4.73950732274379 5.49720730473124 4.73051259097806 4.1524336193706 4.84123428967278 4.70163572814433 6.17234804667272 5.07622550731029 5.98184073228943 5.79563836575734 6.34337201844016 5.48665722693972 6.33704709543033 4.28817144464823 5.13369151783067 4.43477407984214 5.17011691697494 5.2996610527595 4.74539716545179 4.5319613046056 5.03734702653219 5.55225484043812 6.25580370415085 5.17015557664639 5.15044619456031 5.1254989555152 5.2844633165029 5.66966628710945 4.97738423128662 4.72457797933243 5.11787471291438 5.77146261947737 3.94233965432729 5.31500628288102 4.834925092345 5.30367873564845 5.59805818625015 4.58670245930921 5.29010244848644 5.5506967154747 5.11549044605622 5.4135432525821 5.39126898247531 5.09913388626336 4.60005831362379 5.19364801185793 5.09728927735785 5.17463785785773 4.63305736012309 4.5309793305832 4.69852519247531 5.31915251864473 4.76337358653014 6.16148027081941 4.5394411900954 5.23797605632151 4.80697656952766 5.79154599007989 6.41335422262024 4.98098204436447 5.31608016171933 3.56431211964338 4.93088696457856 5.80120864697767 4.67227768416133 5.01554855958064 3.87328019098817 5.81608142382315 6.04518025403921 5.12877388407023 2.59979625578436 5.24112221515222 5.77888002445826 5.53966374274217 4.99571283513119 5.16917201230858 5.07924703014913 5.45896902627107 5.48090869494731 4.62030877807126 5.06133981688573 5.13154560164487 5.845531897782 6.43195507860711 5.67312813045813 5.10597972814992 5.16080242560959 6.03595923591417 5.75518200078086 4.33169733648028 4.96961267801057 5.26356580932778 5.77452963375753 6.27141213573617 5.07380128529542 5.14421438773344 5.35652457863311 5.85155603747968 5.6167272653504 5.43327766228665 4.86259430476321 5.07924426210839 6.07436785434803 5.7548357884161 5.61205450564306 5.08224447985404 5.72643101141824 5.82966404493097 5.82173398918007 5.38624834599578 4.96705198712401 5.15494867155267 6.01475064753282 5.03744307955411 5.00060293765577 4.97910943942978 4.69677678943928 5.23431924886836 5.76771158957613 4.83467908946884 4.92208039350401 4.94211524277652 5.49273350570561 6.07159943449839 4.94148752778155 5.0696712458555 4.75138829484238 6.00869417075642 5.35691490793564 5.31834782838197 5.21785740420712 5.2139930878932 5.13682949913527 5.45270246115027 5.47729734463817 5.38379313826976 4.94862690326044 5.39993386508458 5.75867201799737 4.01050637003018 5.42365153375066 5.05652433038073 6.05547757581182 5.88879026748838 5.02610284076538 4.99978787056606 4.94519506453656 4.77587997103377 5.88476582709359 4.52849288629916 4.2239412987251 4.07955492702352 4.09181245676974 5.37915777177629 5.33421106317274 3.98651762349796 4.74399541057762 4.62297452227172 5.3769411937489 6.02110167213296 4.17740592806033 5.21386242768338 3.66051916203669 5.64047544519666 5.37056186488549 3.49523953514564 3.60093083117833 4.07279458593754 5.14033405818073 4.86191773256248 4.42085596073655 3.18542993688362 4.08860061858979 5.25630750776439 4.97961921365209 4.36697317802278 4.7432652710949 3.50532538546463 5.07379876184301 5.62218843077194 3.83708043217504 4.50086420101769 4.38670909921362 5.22868408259388 4.58572973562395 3.78966341899362 4.52163361564284 4.34172522736978 3.80628733938985 4.21480553750013 4.4749090681306 4.51790326001215 4.36050489891026 4.95878175749743 6.19533301228452 4.21709244176099 5.18072480985414 4.72728449233813 4.45659818115774 5.1483618465143 4.26140279974918 2.59979625578436 4.0804576520351 5.11360868575768 5.97855453837766 4.46440911258955 4.64707510417904 5.23186142205322 5.21678880130161 5.62409199626745 2.59979625578436 5.99159582542454 3.59736818850564 4.00777204911899 2.59979625578436 4.99881263589147 5.25298789105454 3.96183875186893 5.0944490203049 3.87987953278256 4.28711904250441 4.93385396834867 5.02890370927168 4.98918488579732 5.55170029843117 4.7081575145768 4.51096614973024 4.10121999023674 4.41050221097096 4.71700595770107 4.07293100738411 4.2809668982371 4.03974231646601 5.61018957478311 4.54970444987771 4.12769007853809 4.63981900206768 3.85972874654865 5.02646172485981 4.75746838394541 3.74095456484091 2.59979625578436 3.53608592051933 6.65248783519542 4.23798872064255 4.84890714027926 4.67496821850876 3.79370066237209 4.27613762970298 5.24772623510254 4.99404979317194 4.5055633790743 5.02142920155187 4.49015783180138 4.94845242217347 5.30741818540449 3.88087147557617 4.17090098132727 3.71572355024398 5.09818566439816 4.66049482384813 4.01766418096692 4.05730311952018 4.65300481060838 4.70844304161233 5.20045087870417 4.34531704021384 4.62272378579178 4.11716164630421 4.72211894668409 2.59979625578436 4.21664709689023 2.59979625578436 4.88965839170013 2.59979625578436 4.39642508696711 4.14780567910108 3.58035369690722 4.72164518289613 5.4939052239686 5.13187547138053 4.36019421405109 4.47137036186201 4.55443210104046 4.94137601343109 5.11275351195162 5.68678638478205 4.53925209487428 5.4147026047959 5.08174784599893 4.6326834532415 3.89949653170754 4.25127920728004 4.82595942352808 5.13633009270644 6.08147999339143 3.97396347201287 4.61052090343019 4.46090180842214 5.40310577358304 4.8548940236812 4.39923853806211 3.77222361095045 4.55373953033316 5.12329826869886 5.09372811336223 4.66510889959329 4.97770195845779 3.86786890911461 4.80997848190018 5.09531265228301 4.57064361051425 4.21399704024519 4.70677329758711 4.94333254599059 4.40336489770596 4.64687085375687 3.95073548673661 2.59979625578436 4.93413803101152 4.35013301017844 4.3608147803658 4.39958743632379 4.26501997206105 5.42302965091955 5.41829998478601 4.6336691793727 4.50524033334421 4.53317045375195 5.22016828137769 4.3742509044403 4.68430513171173 4.27108804528789 4.69215209947991 5.00658218445347 5.18130982980222 4.27954031487251 4.68822571905036 4.27240115612746 5.06473277540697 5.2552446976936 4.12147217415274
Manes.11G019700.v6.1 3.53645259620206 3.70064765159346 3.78855694617813 5.87394108759247 3.2383473822611 4.34538036058606 3.92858594511074 5.00123034106036 3.23690244174881 3.53020872524022 3.68715388835424 3.67136317908934 4.77542402878503 3.77649929472813 3.67292777971638 4.87075880258669 5.22554842694862 5.05673170833259 4.40967754955672 3.52689480351742 5.00458489337141 5.38783495638151 5.1383277195669 6.08463191676258 3.53192955553866 3.58052694302842 4.29311282438368 5.95412265499621 4.93101234886905 2.59979625578436 4.08082635425553 5.71389040963998 5.43836735255108 4.1156567015998 3.14570398518928 4.38339172483685 4.50824471702389 4.16110391583899 2.59979625578436 4.58798859356335 5.39245718429853 4.15098203347303 4.44054425380309 3.76574463858324 3.9032011645835 3.90826536514674 4.71385612982906 6.4020755209316 2.59979625578436 3.53623203608649 4.15029956771519 4.15017552397155 3.95211238210122 4.00674405114802 4.11639527973144 4.69615319906024 4.51913820535515 5.07194221486849 5.31603196620914 3.35998747224409 2.59979625578436 4.14452594058447 3.5984555720394 2.59979625578436 2.59979625578436 3.14237346324655 3.71564452659676 5.36692671500877 5.02619209508834 4.07461972269401 4.23795117700515 4.68049381859814 3.13708551334606 4.68113159220027 2.59979625578436 5.66416497189158 3.33639421091845 5.31715379606105 3.94884331452239 2.59979625578436 3.19937689101105 4.3941112550299 3.40821820302597 3.91343157594147 2.59979625578436 2.59979625578436 3.2399573595933 3.24852250119544 3.42980673317229 3.21031646516765 2.59979625578436 3.14815201337652 5.42355244046568 4.43284373843705 5.6713578930303 3.57536345356011 3.40671103459315 4.05942692299561 4.03707421245398 3.87799114124601 3.07907070398862 4.45063477986658 3.90879471249442 4.12154741981273 2.59979625578436 3.32834234306411 4.21011834828144 4.29263107703739 4.7293357776028 2.59979625578436 3.30153397352435 4.21893917731151 3.59113839217665 3.27950361820524 2.59979625578436 2.59979625578436 5.3916951520626 4.97164895562791 4.82881001670656 5.14263339038845 4.38370706225184 4.70717873645428 3.88210113042848 2.59979625578436 3.72218964167427 3.25674191122001 4.19815411948421 4.05597743526231 4.73248058554761 4.74021673080822 4.89718729362048 2.59979625578436 3.61472060837542 3.67422423232346 2.59979625578436 3.44340296313251 4.56488345226048 3.65903663435232 5.81726749845317 3.38823800246194 6.0576859411261 4.86366120796123 4.9842633991734 4.89500728841505 2.59979625578436 2.59979625578436 4.45025470068791 4.37290165543636 5.20019805435889 2.59979625578436 6.18487679482748 4.83741441754133 4.1091360952405 5.01641739504704 7.04765240794785 5.08618936598433 5.16567994715071 3.5456740665038 4.6592295833138 4.46697084868191 3.40808966416724 4.27464756744139 5.43779295075809 4.74077101418882 2.59979625578436 6.03984974222699 4.03481240626194 4.17306915473461 2.59979625578436 2.59979625578436 3.17915297907334 4.06225761433274 3.85648531197691 4.57708880721616 3.31397370621681 3.95032567131882 3.39302171797744 3.91988476576934 4.53457186003769 2.59979625578436 3.00869623363141 4.74740702920283 3.63241239287788 4.02137817327199 3.52371301138035 3.86648455137705 4.7530005444262 4.93086893829399 3.36040777907706 5.81113246195649 2.59979625578436 4.51526026694088 3.99373237159987 4.27776866776854 4.13929314089638 4.27978030822178 3.09039111622633 4.36462637458474 5.58950835425115 4.45874846901168 7.09446617221129 4.08606763700997 5.16048036698325 4.1993373257925 4.41906452814217 4.56897014734473 3.6389835974797 4.3842826889467 4.57171036762604 4.98107611277976 4.6086352838799 4.76706771889353 5.12210465192158 5.06225874190568 6.30630992731676 4.8365144144952 4.37145103490537 4.84104639453413 2.59979625578436 5.52121819251303 3.7666745217418 3.8313921139122 4.11709928690952 4.32008708021488 5.567569945216 5.55155508667229 2.59979625578436 4.3587495466826 2.59979625578436 4.75609796646883 3.92259222945498 4.88768851608344 4.02904854250038 3.56420162476325 5.13268489380391 4.4587355508457 3.05800329061214 6.20446739729031 4.20385910673524 5.96346260764492 5.30084735932263 5.66897105378114 5.51552174027279 4.5324245749108 5.60150726172362 4.91302517938145 4.52791238578203 4.94439999198879 4.78329116618097 4.92276057356222 5.22577534676934 5.7562678412964 5.87210781124669 4.76019177566215 4.75522102641274 5.7738918834805 2.59979625578436 4.92112911560328 4.31727717144115 5.23313011847997 7.13983590237078 4.95097337616749 4.94744357183592 4.20659995014373 5.71595898103784 5.76670107212525 4.2053627600211 5.6511774888665 5.935870243435 5.75328553341299 4.01373665405877 4.29189536698613 5.23102989480688 4.99430246748889 4.37025104546441 5.39717030491434 4.76361258122549 2.59979625578436 3.79793381884116 4.97118830723051 5.11009803465961 4.92153731971861 3.57019064334041 5.46600988950775 5.30967861728622 5.35668313889013 4.76174446283205 2.59979625578436 5.76585192015649 4.33524874671851 5.02990994304488 5.26246674256021 3.94020538747076 4.84100281666791 5.44584809500747 5.81894418072411 7.38239337082448 4.38912283565932 5.3447016929105 4.24684371271038 5.65610859698991 3.86227236009567 5.38889587258699 5.93431235134322 5.8253390478082 5.54064796003207 4.23286335930274 5.57386182915916 4.18285928066392 4.51137254672226 5.11831897206066 4.63532683073461 4.92884186129013 5.17693056171302 4.51553293813836 5.08615403246857 4.75244253613716 5.30931756885077 6.08353825574427 4.75830734623174 5.87047709047441 3.34573460342168 4.25565820313127 5.10625967904267 4.27875773687627 5.03112919099826 4.87811303464614 5.32219711271604 6.34364803360858 4.57602739872608 5.20849682650273 4.24956879698309 2.59979625578436 5.42639949744273 4.41017295838872 5.55128729076737 4.52848577832429 3.9274882546783 4.36348536507496 4.09883801944939 5.40821395191695 2.59979625578436 3.87085040539755 4.74683393791185 3.57990205239251 4.16185442736827 5.24690117217834 3.8905141459831 3.76349752466115 4.08617617924508 4.36348106735392 4.36864710988513 3.82159579433779 4.56372556906621 4.8879347268948 4.92433137860583 4.94677966869941 4.13057131165062 5.0990331955142 5.81104965609484 6.56014409489095 3.29631831669058 4.07510579644176 4.21869772867626 4.45788236704312 5.04125635819223 5.05634655305256 4.21497953342451 4.60825709559675 4.28632109995484 4.74034255107192 4.32111441007705 5.81127888174364 2.59979625578436 5.45654091363721 5.48409059909644 4.79422742047452 4.80538447534091 3.20164312672398 5.06192214395164 4.91488999321837 4.91378689862317 4.15951954733809 5.81102374141087 5.3906672476539 4.99416496787937 5.94171734312092 4.30773235862993 4.1715324172179 5.71400681174171 5.53808849815687 5.53260901940399 5.02410283188328 4.03287503074016 5.10232704871668 4.4569336025263 5.43252441076611 3.84420953969698 5.1026454661633 5.81769944355154 4.68035016284079 6.71703015735387 4.94843404319557 4.23067941863963 5.12254267418709 4.89859227949971 5.4811363290299 5.64688237152252 3.9337798867736 4.82149908754014 5.29246820410621 5.85807744836938 5.24002368163884 4.2508566531474 5.78774618866019 4.82367238700671 5.61800118815211 4.96637041654601 4.82258873165215 5.09705970568599 5.95491396136225 5.92722229910801 5.82928152482531 4.91493457862831 5.26610934108182 5.63678037632992 5.86309143658187 7.66810985880386 4.54340742320021 6.20137753548233 5.95223189809873 5.91773248444021 4.52200976347209 5.11900299249418 5.4887854061013 4.59524090790622 5.62685159924176 5.85854007124862 5.17719065256022 4.99747452617351 4.98600600090211 5.44960925295057 3.99017426452137 3.76287120541303 5.04542098963421 4.23107819983971 4.04122565012221 6.41084527594968 2.59979625578436 4.77694548203752 4.76360192993697 4.72990959991062 3.22556948593357 3.50086039765109 4.21859487092253 4.0941555924754 4.75718746390008 5.46668290899093 4.03762783876908 5.59428145398338 3.52125331557304 6.59495310838427 5.5922321361894 3.71267284781924 4.59259654902895 5.52136972590982 5.77970287771611 6.68062980686681 5.60689683973172 5.16032146251719 4.46687517008231 4.46552890297856 5.05544324062866 6.93550720236719 3.91321688909703 4.59154966620907 5.92146065259392 2.59979625578436 5.66006758129714 4.45736190919334 4.88995037311386 4.95954657435743 3.65031655402159 5.69476140304172 3.44677671125314 5.28848313834849 2.59979625578436 4.90003183060832 3.52086051291967 3.11516147797062 4.8610623243477 3.69415845135935 4.60879282595099 3.35007378670469 3.53428471141661 7.29383628150516 4.43339075115773 5.78066121381438 4.91053172089911 5.92046964505258 5.47836981535607 5.01900694766248 4.69071123822399 5.93527661583707 5.12133799373721 4.33169733648028 3.6289994566789 5.07640998363788 4.52349183412376 3.11793268627682 5.43605739924198 3.3372256094953 4.29618547254373 3.66037152574658 3.8853051968383 4.23942002591862 4.4327541574821 4.49787123250981 4.46510250237792 4.22236043332814 4.54194871194212 4.92450424347401 5.50581088233343 4.90194626781786 5.59498936650499 4.20745817405438 4.93179620175581 6.09730189636202 4.11982118695135 5.47812998847091 3.56316175631973 4.56489356916729 6.10934309207194 5.1258783014473 4.70509212941885 4.77067040838384 5.03721557386411 5.07365174917435 5.17490608332263 4.49184761111685 4.69171528271106 5.10264941582847 5.14350553847425 4.71797492483488 5.05908043276101 3.97494353335226 4.85972325403489 3.90959158051501 7.00383119869542 4.42894169749786 3.83844866546774 4.92955586669502 4.58946500472288 6.12793943214805 2.59979625578436 3.48457547318 4.43790408417564 3.9983120469347 5.3325877757504 4.12192686227689 4.44628816343821 4.53284164377199 4.89734228025019 4.94810103140986 3.09490341468928 3.19473572649359 3.7769285957467 3.60939070564545 6.10630789271271 5.59244097782911 2.59979625578436 4.18278819955082 4.74399541057762 5.2648033898062 4.19458532791909 3.20691983770591 4.83890072987721 3.36204250988082 2.59979625578436 4.62237165260186 2.59979625578436 4.57559881655126 4.90124284578945 3.28117845314827 3.31295268164799 4.86191773256248 2.59979625578436 3.74853439818929 4.79908395491552 3.89274358706688 3.25879465846468 3.95095185850016 4.58189895169732 5.19454354814298 5.01349682155315 3.78528617484139 3.56947890294999 5.14424917250544 4.2578502379152 4.15474639527272 4.00938374157105 4.56428816986309 5.06289329553747 5.32163866180247 4.18508702070755 2.59979625578436 4.4749090681306 3.79768785708926 4.23317015500219 3.23274696978057 3.3197901182369 4.72391116086682 5.88801398508988 5.21671034010317 5.8746544173089 3.99173403407987 4.16372169111882 2.59979625578436 4.25260842111898 5.67316377823591 3.62159293703543 4.91986901707265 3.95557659281107 5.44154205310046 5.76800740160432 3.47486106856339 3.30409561387671 5.21631662540804 3.59736818850564 3.86843224215505 2.59979625578436 4.90634218050223 5.97538751532192 3.64505721057814 4.85901635599342 3.65586713919034 4.87964051764886 3.85806845766043 2.59979625578436 4.98918488579732 4.45860712069656 4.83071134695812 5.62527013950577 3.37547122358886 4.20940469259336 3.34182548853577 3.60467421168305 4.75542961789682 4.41480218225622 3.7341416335537 2.59979625578436 5.00509284925237 4.46914565595974 4.80997415150671 4.40514309164492 3.51194589800682 4.90055810841165 2.59979625578436 3.99966738167939 5.02711368925452 3.62019525175736 4.01219994262384 5.35563602546251 3.79370066237209 5.10578586767213 4.04129764844827 3.78461529775044 5.1176867798038 3.91213386020351 4.68879891237495 2.59979625578436 3.51541122184949 3.99472994152574 3.60270343651545 5.36056275276093 4.69675192098163 4.89150982604654 5.22106768352883 4.58855557699329 5.98936527971118 2.59979625578436 3.88401638270689 4.81616363597474 6.26236152958076 5.66561643598174 4.9089671596945 2.59979625578436 3.49552710710383 2.59979625578436 6.33005320276612 4.79587404593374 3.37232711662656 4.9112504566025 5.50017005108041 6.40498965295294 4.89375843820839 4.31247155375561 4.79739005845367 4.08664661954313 3.23023422384682 4.62392789488397 3.059035661787 5.6374661845693 5.27457987297305 5.64883039913791 5.9869436903682 4.73778274639387 4.38462034475941 4.75418929193671 5.93062665834132 5.87118656197531 3.84185510846805 4.53896932102188 4.8113019345957 5.50375278223753 3.1198917268211 2.59979625578436 4.84338711233038 5.38161105809796 5.91775084844283 2.59979625578436 4.0440804693051 4.11721293625924 5.33698167627615 4.00715525546964 3.3795575152963 6.37956928074669 6.68823089639806 6.90874613539383 7.80395998669138 3.68674262044617 5.38441180314647 5.35267791982922 5.2034303896283 5.61088024143791 4.28927719786345 3.61056149362573 4.79812216812331 5.78992147997896 6.25028406663209 3.78979541414061 4.04723583162002 5.39138001616417 4.99515638828431 4.8658241622463 3.75875412432602 2.59979625578436 5.3148006867851 4.63476001896749 4.59254018120618 6.12520829688927 3.32706199532729 5.36834235766507 5.18912234357239 4.12663141229212 4.97058926970984 2.59979625578436 3.34260516870939
Manes.11G019800.v6.1 4.38924798072234 5.48022326878392 5.3238000606818 5.11424084789921 5.11270322278219 5.07852212312222 4.8706838860438 5.38018260752825 5.18369492985164 4.72196301166716 4.91443903224806 4.24303092461498 5.01510144220092 4.39437282406774 5.27676974426823 5.53202907831739 5.19156900529704 5.24297715705908 4.59562908396503 4.71530009844949 5.00458489337141 5.96753064447824 4.6823440446241 5.28711480467603 4.91246705898517 5.10186671006604 4.88713976309255 5.09104389732829 5.3823476826712 4.7709387905149 5.52907277426965 5.64493260482025 5.59426515171822 5.48602307705318 5.08223957366773 5.35174750824807 5.43657468675592 5.00942516577332 4.74708467133602 5.50458470453003 5.26200577424608 5.1704016271266 5.3191078740616 6.25601684387601 4.79386708680198 4.91265431946632 5.24341951925577 5.23131658408814 4.91756613598931 5.17939130775539 5.22216076830195 5.65945171902664 5.5137085997908 4.85507014227994 5.28806239038225 5.64741844068007 4.99599564649905 5.43403928371993 4.94734676530285 4.9418686813168 4.25893962351384 4.69985167294793 4.93397477554926 6.32364397525139 3.38028800220858 4.55943305771953 5.08343661694802 5.69501632216992 5.23007438857187 5.62539274763278 4.41016063936069 4.97476948968509 5.08781054860559 4.68113159220027 4.35439551718836 5.92255545526363 5.2402170030393 4.88637873366677 5.25660826372988 4.14619454260098 3.90518066552621 5.35072185670866 5.65740434164636 5.12557000728794 4.37894535409083 5.36958553337713 5.26556712292432 4.9784609378374 5.0053964804845 4.46110020918688 5.17522079737049 5.4018262442768 5.31336687392941 5.06066535514965 5.6713578930303 5.1722369488029 5.20622927524766 5.7131515492952 5.43920982526865 4.91101434851322 5.35525238803606 5.53485107363731 5.38447939193332 5.53236171046745 2.59979625578436 4.53420448960132 4.98015057470336 5.34856400741356 5.31171640245937 4.04138482910325 4.66099231693314 5.07130649586968 5.19861349047571 5.4192164921649 2.59979625578436 4.90123100346765 5.95887688101915 5.41373144514083 6.07199545539676 4.4995448624184 5.72171458927662 5.58978307881897 5.3637943758935 4.24835238576493 5.45291915677695 4.97341891066273 4.85646498516639 5.01165660883931 5.23070429151555 5.37214958456468 5.68159250713464 4.85910388137775 5.17446692009224 5.49524801121457 5.61224829594577 4.61378717257133 6.31338477655745 5.36829125221226 5.75470924739058 5.5127332438416 5.00673165546092 6.19547953305002 5.36908656406318 6.18292820249777 5.07132205582198 5.21112789518231 4.75138179588018 5.33961190840911 6.00323898074859 5.63881424190592 4.6243463069931 5.031023566887 5.35772586470507 5.61378657548331 5.43955125255315 5.05714360492315 5.3629917889313 5.07545148347007 5.06999415733582 5.26138244460994 4.87923225213509 5.08164868973017 5.22111075582282 5.0440888585596 5.19976178096696 4.90879511951792 5.83392783055157 5.00848113282106 2.59979625578436 4.79052785317983 4.61441975474586 5.442618650839 4.75990864082742 6.05766178650102 5.66731791723612 4.57981876452515 4.21764253557019 5.23138189556226 5.21379228284297 2.59979625578436 4.60531485396559 5.36243600266461 5.37443190025334 5.35174621816906 5.53338228925352 4.40474000062571 5.38351174949318 5.14638940734764 4.43521305507572 5.41626737335429 4.88509059412479 4.90623611728115 6.03032313224357 5.22885329939615 5.61204171693578 5.31262837749301 5.19376526581707 5.89209660288527 5.41183315918808 6.07156587996352 5.76849779907589 5.35328586617719 6.03661958611548 5.58132811207428 5.87240055978674 5.71288496477321 5.39634802811213 6.41492250017047 5.33110201686947 5.90230755275007 5.31540946260307 5.6142411039817 6.7522509076515 5.81364547995717 5.65714135976333 5.76298876724422 5.5020677698697 6.09677633986743 6.53616385202277 5.71183437028459 5.1790977183045 5.57142998904988 5.79549214619387 5.99166770589816 6.38951518980724 5.49174033620038 5.64581297609337 6.04179994984042 6.22104387466086 5.67102628250029 5.30765559236862 5.6284250202795 5.80286003580331 5.92399621768872 5.56551065220546 5.44012434800071 5.05385526539606 6.45138122171611 5.75416198637404 6.69602788050028 5.47359799175674 5.54737798919377 6.28358136045094 5.00960931162361 6.4274384309734 5.42729357467237 5.29115104901943 5.31791837669269 5.63411922573823 5.73895086124641 4.53976414810956 5.35092755743683 6.03346905192336 5.64900978785912 6.39700917627486 5.33332257048965 5.07827029939679 5.5877276039607 5.19271385003195 6.64347957073588 6.20587027715209 5.73447300303401 5.97540694737839 5.35671652231705 6.25519684929807 4.84945081703104 5.4564752440966 6.08602775046683 5.81016467743355 5.85727374172798 5.1594204704521 5.58496056000079 6.04773921591966 5.57072766134709 5.70346954068228 5.00031800980878 4.95293732089763 6.23259248789457 6.36648207230017 5.86611508241472 6.18015451106372 5.62424945537549 5.19976674584043 7.08153351806757 5.41520937727903 5.94158674167013 6.17749987359258 5.3185206783141 6.51922773648901 5.70781667033407 5.80200443420222 5.54799141226587 5.74391315990835 5.76616366984239 5.0613285116497 6.33671114671938 4.7124185258634 5.84157595139217 6.17949479052867 6.42188130896879 6.35195366049051 5.93029526892096 5.13199097058919 6.5444427710777 5.22985350384243 6.17268252123834 5.57321952290197 5.94330681094237 5.4043013777588 5.83651728241001 5.90393687499046 6.61294252777146 5.64226301288836 6.47575279395576 5.83781642606326 5.31114737965586 5.66884513170956 5.53456922259731 6.08353825574427 5.0471289581822 6.06481412087151 5.23498166234274 5.55301087366329 6.14683355480583 6.11888429390662 6.22406605219019 5.25739319518079 5.5378354628782 6.57271309307541 5.41060516184879 6.28748936764796 5.8870977042567 6.28297791613009 6.370954883938 5.87768457403984 6.40135649448271 5.49139373761098 5.66865976379432 6.25801445824903 5.89350298018464 6.19314682038895 5.20192304598811 5.80190076607887 6.11967024130009 5.53024169533898 6.16249323818017 5.57260566085708 5.77806606442494 6.40149272853671 6.08272436172266 5.63828663360112 5.14548341544168 5.09239955356119 6.32790489971544 5.27693254704828 6.0542146661136 5.4750442495195 5.06590823982883 6.64643939795835 5.52261634481444 6.1477855210722 6.1281434004448 5.98592029071349 5.91188509072146 5.60545711358862 6.4323663517135 5.58251874451099 5.58878727945514 6.07877417757692 5.35384948248355 5.41520905430243 5.847387383263 5.37939889725193 5.71615433157504 6.53028618980755 5.79991761225437 6.14314234389678 5.49107277038808 6.10547771252678 6.02193485178148 6.04104095384443 5.92444539947756 6.50341027012884 5.49828218546292 6.38894773770711 5.91018284295465 6.31589161288023 5.98172285811824 5.98005875009764 6.13718842432181 6.51431946499199 6.350357264757 5.75434498370672 4.03287503074016 5.98908393787368 5.51904414819448 6.12501783188093 5.57683739825018 5.49855845304632 6.21982017345076 6.04284048771617 6.2077419586742 5.01593006979736 5.89390412208169 6.88621668956044 6.28407284331624 6.61529386990481 5.9378195731725 5.74298209628501 5.66290320387794 6.31605911684136 6.23230980121034 5.57536052559002 6.00065576189106 6.03676402850807 6.62179868612543 6.83447143997849 5.97735380324053 6.25812949146422 6.27268840857307 6.46512724645343 6.23701813975865 4.69085571287663 5.89875705333979 6.62987151206039 6.41222026927358 7.02518695482938 4.95704168525911 5.78370189775168 7.27052214104496 6.33373300172379 6.49397655723974 5.79091283004329 5.98700000243242 6.59201430176368 5.46740966547955 6.59945007281073 5.78799597359034 5.76236812024984 7.19840330424547 5.61847746784747 5.76432855192767 5.37992005584869 5.083595821776 7.19851729495386 5.71309271097226 6.34577922756803 5.55332820303433 6.20280614084776 6.57843370138835 5.90769366309391 6.66219816959506 6.01900866570854 5.83998738688005 6.44396856989295 6.06282066241825 7.03877958543334 5.32017662855281 5.56368391850048 6.41937115153889 5.50538777309181 6.12579266261791 5.60814973979225 5.48056497265446 6.60605675037356 5.67966768159925 6.44664784065355 5.5316566848294 6.1143769604739 5.99501041382749 5.80619531587925 6.12431997255349 5.63782717029435 5.96068991299616 5.74388690547561 5.93777315484622 5.40013058853013 5.58231383961614 5.60755883734921 5.6546600909441 5.85570468739798 5.82184118983893 4.53173998218309 6.16460238094271 5.41953137271669 6.92394492987807 2.59979625578436 5.88047483943089 5.93936375050642 5.56411540059082 5.80901745470797 6.10146192304234 6.033238607167 5.45896902627107 5.19287823447087 5.90331897606662 5.48717835890407 5.70803568972342 6.18935196406516 6.06659918239094 6.1010396490216 6.20906094557499 5.84937954796456 5.6680081592965 5.82009648583454 6.28220145701348 5.01996847623178 6.06230440521352 5.83206818521682 5.0146532728556 6.25662681357413 5.86876070530583 5.7037901843836 5.3022999718201 5.26997029033074 6.39694200578354 5.7003891875334 6.6539742808657 5.60205443628545 5.40821435331958 6.55289270192492 5.77054407750942 6.40059104316986 5.77442015225111 5.91186433647878 6.42332732804895 6.06070570070403 5.46573063418309 6.17175938890886 6.52026779448001 5.34598763192789 5.39654452100347 5.90594738323827 5.67662666438686 5.87352256575767 5.75276077283382 5.52654441616259 5.71326977865712 5.49273350570561 6.07159943449839 5.88890945587882 5.91603052599772 5.74124610840775 5.49466609084305 5.29370628477946 6.22818277196737 5.88062893066046 5.98892839100809 5.44016422253328 5.95438076565618 6.09985841832311 5.82907592610517 5.6018434710787 4.99350654356429 4.48150388569802 4.8926817569489 4.95084365771964 5.03511958470598 6.34253637968197 4.99171684033541 5.12649729959166 5.78605438746338 5.6205688488692 5.38588883182038 5.37574099396571 5.13447936142868 5.36042768586041 5.77447221691688 5.17871230316181 5.65685522152208 4.97818304113808 5.09696047072261 2.59979625578436 6.07922550701241 5.99969682555191 5.56377269110182 5.27548114763936 5.06798166164618 4.60420255790963 6.73155656009797 5.33020219228543 5.98609342288093 5.29615444148182 5.42465679084043 5.47756233382519 5.83357254220268 4.84490982213826 4.569313792063 5.74782130960465 5.33462605669854 5.20425856044245 4.80538568423466 5.39147158548534 4.85553184670136 6.16102746604626 5.52213450938757 5.37740178579213 4.50086420101769 6.00694200530889 5.40113073525439 5.78908133268243 5.22167403540487 5.85677996191508 5.89895252224843 4.80100363041191 5.001637896432 5.6154465826186 5.62747688538441 5.54436691190361 6.12297051448204 5.44797441992857 5.64438364162077 5.14475404896656 5.28729742899535 4.98529597658081 5.47185422511425 6.12734325111701 2.59979625578436 5.48759832870568 5.89960344967082 5.50440632011027 6.12266756747437 5.44887620498863 5.98321986967509 5.79804900367723 5.90201902474961 4.57565548536882 5.99159582542454 4.49555816718883 4.34408491439851 4.98574003949392 6.10560031441843 6.06187795777774 5.53072024030617 5.97096800064995 4.9280680390984 5.28639394104564 5.27335669040253 6.03754579994022 5.75212299175058 5.17384387661818 5.64216459440524 5.97556945530658 4.96776873617407 6.1996992675606 4.51144773910168 4.86978215166562 5.19267965016618 5.46193161403667 4.72885385962495 4.54970444987771 5.44635590110441 5.23893746322114 5.78025852980702 5.80993862312158 4.68515393495786 5.29087992225796 2.59979625578436 3.99966738167939 6.00849127533445 4.16858662689226 5.90758823090932 5.67325348055023 5.4675373084562 6.49969803272146 5.61966922445597 4.95976847168253 5.69645061896891 4.91870759353333 6.02835491857478 4.90744609715061 5.13180525567664 4.81594940941715 4.95730760973995 5.33757009049401 5.40722870250287 6.14521093410675 5.9417759668126 5.74590123405393 6.0007745520272 5.96232438529324 5.71303107583614 5.16149895378418 5.39435066030007 5.86293675481531 5.0336341437177 2.59979625578436 7.15136253827509 5.43284111539091 6.23283396671587 4.79587404593374 6.13639536493345 5.39055843164838 6.02025357578236 6.53301458094259 5.89217183962033 5.63705273409208 5.67475533572733 5.48830617564025 4.83164053823403 5.52264134233636 5.79292127444648 6.01013515513516 5.24733675815024 6.18108852134433 6.43302943370869 5.75317907663108 6.04304134383999 5.98107661349096 6.22659658314455 4.86900507777796 6.25057259308479 6.14750067092194 5.69181314636736 6.57407559444392 5.63257559029427 5.51039291943255 4.93416751054944 5.1188323044908 5.77745186802375 5.43502331062022 5.51219435447178 5.17344444281462 6.23753850881742 5.1726818085254 5.62889646981867 5.56988844406518 5.55867432570325 6.07304951249144 5.96790642322004 5.91184575616491 5.3195590470419 6.05772180546968 5.29247624111482 2.59979625578436 5.03206922842288 4.46480996559301 5.99405136249088 6.00433525496018 5.54531132433714 6.34856645913323 5.67789933285773 6.06859404989883 5.32088087580958 6.36337769039427 5.64115035193425 4.81396513311668 5.01983089599605 5.07690828479244 5.46912691493087 5.51456485254429 5.30431856690523 5.17668897467999 6.16876199147989 4.33902242088921 5.31335495955828 5.31223794703736 5.61946629250731
Manes.11G019900.v6.1 3.14683983215409 2.59979625578436 2.59979625578436 5.21518727782111 2.59979625578436 3.15536754223307 3.81949299908603 3.82956472952542 3.98248337933614 2.59979625578436 3.37755019900241 3.96382649663075 3.32888032498958 3.44305187794855 3.18275097244238 3.1581819852139 3.97442481880855 3.80123086013542 5.09266556509166 2.59979625578436 3.93330581446344 3.88105613127894 3.34744421400159 5.65545961340394 3.14413877371066 3.79014938861514 3.82950817955246 4.5693138666356 4.6971799235988 2.59979625578436 4.32541960922254 3.49600148751274 3.72650963248395 4.2108722004467 3.36735576210244 2.59979625578436 3.94382157042819 3.21447733758373 3.54273597101275 3.15137780479602 2.59979625578436 3.90822915943341 4.36431903329253 3.43514863882075 2.59979625578436 3.44390932706295 3.36040517360207 4.19509937476731 3.35067592997401 2.59979625578436 3.72125054226671 4.15017552397155 3.34120921178698 4.34285777227897 2.59979625578436 3.76180760438162 3.82647792567349 3.72763771818756 5.40538950498725 2.59979625578436 3.25634658216568 3.51922507660927 3.31285807433133 2.59979625578436 2.59979625578436 3.36272545837779 3.39839961501261 3.61176125378992 4.78575919725325 2.59979625578436 2.59979625578436 3.8668276827447 2.59979625578436 2.59979625578436 2.59979625578436 2.59979625578436 4.49891579816444 4.00618526174694 3.29249169049875 2.59979625578436 3.44184362766157 4.3941112550299 3.58373104766204 4.07605613454701 2.59979625578436 2.59979625578436 3.85105948740097 3.70564173509537 3.01907165093939 3.21031646516765 2.59979625578436 4.09263583055816 3.72246787981123 4.31971868446046 2.59979625578436 5.28592524305769 3.00717831127145 3.32365439216886 3.63622688306178 4.51944323067606 2.59979625578436 2.59979625578436 3.10904969198695 3.27304933687551 2.59979625578436 3.11766270619839 2.59979625578436 3.85921212582923 3.31666850209906 3.12799011821841 2.59979625578436 3.16467000805317 4.48475402442611 2.59979625578436 2.59979625578436 2.59979625578436 3.96159561599773 3.097772256188 4.32652932826383 2.59979625578436 2.59979625578436 3.52286036160814 3.09809346900321 2.59979625578436 3.72218964167427 2.59979625578436 3.64047583210619 2.59979625578436 3.9016924230135 3.14854429515482 2.59979625578436 3.74662764509982 3.61472060837542 3.43950802520564 4.23550654235681 2.59979625578436 3.97662905774102 3.08196755351891 3.11715769885859 4.55804437148016 6.62888477090802 3.00996798027269 3.06178703260991 3.55806038569829 3.31164659151673 3.09448431999199 3.39788747209717 4.41848492254849 3.63950374021294 2.59979625578436 2.59979625578436 2.59979625578436 3.57958220175784 3.30425500275403 4.26669918164942 4.27805878010965 3.3572885702161 3.78424561610176 3.41561414201033 4.4109233786961 2.59979625578436 3.04070355142447 3.77101798222552 2.59979625578436 3.16701331005524 2.59979625578436 2.59979625578436 3.97782670099057 2.59979625578436 3.31819734655646 2.59979625578436 3.35411837759803 3.34034589785326 3.25329403012386 4.271908041176 3.25431612115486 4.04177189388811 4.15658658115222 3.28761616215826 2.59979625578436 2.59979625578436 2.59979625578436 4.44481901699649 3.87006317287359 4.00008966083854 3.34647505545364 3.16817936116962 3.37236691198058 2.59979625578436 4.83208965488809 2.59979625578436 3.21599979350751 4.11610799124803 3.81782068538594 3.47032695685986 3.17241119288935 2.59979625578436 4.14966763286751 4.00938276135698 3.59639004488498 3.58191338367461 2.59979625578436 4.13995550782958 4.51659167679027 2.59979625578436 4.15385049941276 2.59979625578436 3.48186864689569 4.28382777374311 3.20579552351965 3.19875009976656 2.59979625578436 4.54990356490969 3.83831152048608 4.20284137768428 3.30507518886183 3.30524536803394 4.14428010699811 2.59979625578436 4.26800491091419 3.13294224426404 2.59979625578436 4.20090065972222 3.38008103418363 3.41103001416928 3.56356945436749 2.59979625578436 4.22027045302236 2.59979625578436 3.26661495764191 3.0312983665093 4.15435655246352 3.63022623727667 2.59979625578436 3.52367043205901 3.50611797315604 2.59979625578436 3.19677433375722 4.20385910673524 4.18015701448294 4.87176703084885 2.59979625578436 2.59979625578436 4.81067217740043 3.93939444433371 5.14249682321377 3.72219487660684 3.64297008131791 4.17510086053382 3.61569775868697 4.64784457539979 2.59979625578436 3.17623298287933 3.08092639916607 4.57142250538112 6.68669974165716 2.59979625578436 4.09760074552466 3.67282201828456 2.59979625578436 5.76830584391012 3.15498124947046 3.19556340470997 5.14903911005656 4.05852732310907 5.78752110707546 3.25686325425202 3.17356662868593 3.65185553354328 3.82586407538658 3.22228357111191 3.68464331108315 3.90188314019062 4.87594942805431 4.02970866209538 4.33338898678877 3.05448293938791 6.23259248789457 2.59979625578436 3.37680082021844 3.30262129821875 3.51628227195113 3.57019064334041 3.69385719839574 4.47578712364571 3.19944276628065 4.00623011513918 3.08773589500831 3.10157727781174 3.82130495211995 2.59979625578436 3.25348081783336 2.59979625578436 5.13699342504801 3.13011628474653 3.56418732133832 2.59979625578436 2.59979625578436 3.87727191442339 4.04387063117026 3.86351406872335 3.95677606453254 2.59979625578436 3.45735620413597 3.70977069704653 3.20991460941355 4.30456201673485 2.59979625578436 3.22373713132186 3.90030720244625 3.60867516167484 3.79957896170151 3.19774625800259 3.89491900261085 4.12337786434941 3.50726645208533 3.4222802704751 3.45416095825858 3.51092040624305 4.38629188233266 3.6159717350813 2.59979625578436 2.59979625578436 4.413775213141 3.67569983636409 3.63957982449181 3.57079195732032 3.08857273903009 3.44479857084641 3.83707874515466 4.28294060486241 3.53689864302089 2.59979625578436 3.51786239715108 3.62556512346228 3.52874432227956 2.59979625578436 2.59979625578436 3.88328750845331 4.02774866745171 3.36241783843061 4.54807081784639 3.13261469345293 4.18158490779625 3.40503430776885 3.36370173476972 4.03626264186206 2.59979625578436 3.89271028443978 3.52058092152185 3.25721121744889 2.59979625578436 2.59979625578436 4.24023921976887 4.07389019521547 3.55880419163474 2.59979625578436 3.70638602740283 3.91068472725389 4.48095733388595 3.58139977578277 3.29631831669058 3.22380152582246 2.59979625578436 3.86144261009251 3.84398773505093 3.62300795218542 3.47458296180241 4.02649970206043 4.20789611296059 3.86386906578086 3.94463142012142 2.59979625578436 3.09519307076167 4.36784157701945 4.89608111954538 3.84970202500361 3.06480719808051 2.59979625578436 3.57674982719609 3.36612465035371 3.96181365670601 3.79308868158467 2.59979625578436 4.5007770576589 4.18666178930512 3.90538445087461 5.19168516448211 2.59979625578436 3.12273955512324 3.88545825039556 2.59979625578436 4.74263115452788 2.59979625578436 4.10012201967007 2.59979625578436 3.39262644786142 3.12088499837687 3.19857785665936 3.52286694781948 3.75208894865734 3.54039886021135 3.77807859896217 3.8589781122172 4.80325821802079 4.43383851586076 4.45652263804152 3.32860106906141 2.59979625578436 3.78969911539177 3.27040979766199 4.22284598571111 3.33632745006729 3.5865668184866 3.25899884065111 3.79101118381241 3.57920802154271 2.59979625578436 2.59979625578436 4.55038216085847 3.97533224127357 4.22188531982082 2.59979625578436 2.59979625578436 3.76265345273638 4.19197700048562 3.78744223106535 4.22451432056612 2.59979625578436 4.15424656868395 3.11298070489525 3.48567007750874 3.63790334654271 2.59979625578436 3.58226589904918 3.72476496377402 3.67439298428735 3.69286530377354 3.76564883305679 2.59979625578436 3.79979116337823 4.05157058000128 3.36314563101168 2.59979625578436 3.30265235045542 3.42271491525921 3.2656464759195 3.63202778143493 2.59979625578436 3.98033608325728 3.73269580497058 3.64012051987376 2.59979625578436 2.59979625578436 2.59979625578436 4.683524216149 4.03505937012442 4.0104149314226 3.07142817417063 3.90140391468096 4.06628124964818 3.49795787344468 3.90028902443554 3.10730057077166 3.80836454099661 3.19560163765469 3.31617825122147 3.82699401076295 2.59979625578436 3.65428894509629 2.59979625578436 3.34678284603657 4.04097565958964 4.39064502414461 2.59979625578436 3.09151528685361 4.02661187871129 3.94059545112726 3.97462301866294 3.14802037916805 2.59979625578436 4.39632118597617 3.65031655402159 3.15150067151979 2.59979625578436 3.41604772664298 2.59979625578436 3.67936739780813 3.25651977128008 2.59979625578436 2.59979625578436 5.07542499179169 3.23608720942091 4.82975114965631 3.14554511358825 3.2027230823485 3.43651712881194 3.37150153489142 4.81101846928339 2.59979625578436 5.76121046925961 4.87697591926047 5.50924021467653 5.48880798952404 2.59979625578436 3.68243911328029 4.5501756818411 3.81245179343671 4.82986992036896 2.59979625578436 3.32444621738729 3.94518456173293 3.72987887300017 3.66037152574658 2.59979625578436 4.73966065663101 3.75740724443029 3.56996809434794 3.66946102265825 2.59979625578436 3.86368274392085 3.3533297151516 3.56952244699675 3.77143903312147 2.59979625578436 4.96978980648915 3.57941440235744 4.84233148174518 2.59979625578436 2.59979625578436 3.28720428082605 4.29312012428357 3.93089668139833 3.67600796720758 3.18881389019315 2.59979625578436 3.63146421946987 2.59979625578436 2.59979625578436 2.59979625578436 2.59979625578436 3.7083712745103 3.12386348523869 3.52822474440109 3.57239373537881 3.17879938663296 4.01563561930218 2.59979625578436 3.27177532694313 2.59979625578436 4.30483835102731 3.11530692652306 3.20381007552223 3.44879108853492 2.59979625578436 3.32590215093667 4.09163056326308 3.64375553407151 4.03016181923884 3.07812638981679 3.21960951687133 3.65097381201179 3.89351241171717 4.3419740746761 2.59979625578436 3.95462445975761 4.3125183963896 3.91659645168202 4.59225445765278 4.75695042887499 3.13901363613911 2.59979625578436 2.59979625578436 3.79751102332245 3.12724282625815 2.59979625578436 3.90779356276072 4.98869004609366 4.4908997407806 4.72708823069925 2.59979625578436 2.59979625578436 3.90584824587373 3.43056747566856 3.90286750912877 3.18528064700602 3.55447539391392 2.59979625578436 4.14425836919207 3.19337031441694 3.25879465846468 3.66098315638991 4.17876497334502 3.50532538546463 3.53953527174762 3.20491354779203 3.39636938341973 4.27260060679113 3.94698654957006 3.3217847703779 3.91168402490604 3.78966341899362 3.5091143569893 2.59979625578436 4.53062420110091 3.28755938414103 3.48471841849718 5.20124500551716 3.8336428529929 3.48802483307444 3.3197901182369 3.98548409007793 3.78646604316083 4.79512871454804 5.27769553279446 2.59979625578436 3.93866419911265 2.59979625578436 4.19803609817857 4.91562514335334 2.59979625578436 2.59979625578436 3.57544781452639 4.53484710182002 3.94501666241264 2.59979625578436 5.11442485707068 2.59979625578436 4.42425574606926 4.68289342987098 2.59979625578436 3.39912989984874 2.59979625578436 3.76244400185774 4.33722006042985 3.35469425889052 4.28711904250441 3.73196407753729 2.59979625578436 4.3750421897848 2.59979625578436 3.92757747102017 3.93630430115781 3.76689638944811 3.34910464508202 2.59979625578436 3.81894487985072 4.03378337133462 3.7908095180558 3.41195457515195 4.22806184159642 3.24766064870577 3.40690696027832 3.1277135856963 3.29609969080235 3.25006177786541 4.08289655961963 2.59979625578436 3.3686302546408 2.59979625578436 2.59979625578436 5.28669861160211 2.59979625578436 4.37796934704227 3.31593868767472 4.14713782646538 3.09477353892355 3.90866235679493 4.13342887038149 3.37134793688836 3.6450638254242 3.06332944846279 3.18764437601324 3.77751581381514 3.2546236740327 3.78809560810359 3.08638207118581 3.11870604035815 3.77942781647629 3.51092015828471 2.59979625578436 2.59979625578436 3.98234796672953 4.15029403147123 3.19585971097053 3.89472621735193 2.59979625578436 4.57616735560759 2.59979625578436 4.20728187979744 5.96501318606564 3.90856160667753 3.52129112065354 3.96217178148662 4.07961686378241 4.76878088732922 3.57524302608937 3.65661271026855 3.83058458081139 3.23023422384682 4.76949667053553 3.50713024684174 3.77709883411511 3.6756084057258 4.35665641725013 4.20404627355598 2.59979625578436 3.36674922290519 3.4586293332224 3.2500535295445 4.18011297773721 2.59979625578436 3.35379231418697 4.53595357022013 3.06746869606695 4.10003054349869 3.39802017770579 4.09791810019352 3.35328498908235 3.15933397875847 3.34205936974101 2.59979625578436 3.58508707760162 3.20476569301684 3.70634912023239 4.47686435721666 3.95828636864774 3.16483281905453 2.59979625578436 4.18665828284468 5.02854162669176 2.59979625578436 3.87831062209256 5.18023345096391 2.59979625578436 5.80575862928446 2.59979625578436 3.21916247304854 3.96536639179174 3.93199932383111 2.59979625578436 2.59979625578436 2.59979625578436 3.89584176871827 3.25239247268295 3.75875412432602 2.59979625578436 4.45192201205434 3.88192922029148 3.63327636685775 5.00658218445347 2.59979625578436 3.76537906969091 3.84445420496541 3.50796474887411 4.12974799444061 2.59979625578436 4.51324464660254
Manes.11G020000.v6.1 5.67520988932775 4.67241184650992 5.19781390985655 4.70953819009101 4.94718490178161 5.92281067071408 5.04785825162841 4.96430147804968 4.85171988138348 4.37826738240027 4.97311460002488 4.42634021840582 5.01510144220092 4.22337503517072 4.62536291587122 5.56089829985706 5.08423096809513 5.40690247268181 5.03206727848914 3.89014654444277 5.71584551611589 5.14271162331424 5.1730195157107 4.95420982769064 4.72542002559068 5.33348373374121 5.52159590577302 4.5693138666356 4.56231834553539 4.40088637884236 5.94741893052064 5.32896474644234 4.71603199064818 5.84719562645967 4.82769412137273 5.76640965099755 4.84530951934796 4.654697964968 4.58550746470849 4.69802449698143 5.87809907045737 5.04228789964076 5.07015658347287 5.67557462657984 5.05540835480026 6.11356846704964 5.10150124992641 4.99666714759575 5.40351663655777 5.00631146867934 6.04997189906687 5.52290438417962 5.43247534461611 5.3409607146348 5.28806239038225 6.28636712933272 5.53066880390462 5.13934664333983 5.31603196620914 4.3702824211595 4.70266724377004 5.22717828244877 5.00623189482606 2.59979625578436 4.34436282076247 6.75601023798926 4.95155832260573 4.82973749913349 4.87083492119769 4.71501438859108 5.8358390394727 5.30140182293844 4.75056757358527 5.36305375509599 5.37935167739317 6.14093217272375 5.69450790915859 5.03628026489755 4.80227802109629 4.87017138260431 5.27775651486946 4.77329212538976 4.66257492502989 5.02351759326402 4.76508575779198 6.11885176681186 4.36862933646404 4.39002622039475 5.07557858543911 4.67592682263075 5.94434459516068 5.33864135784898 5.4497807633004 4.76352329194143 2.59979625578436 5.39092330953209 5.89917061464312 5.01271336622985 5.57954352487936 4.88251035732154 4.71444805408611 5.62810466110394 4.7856649034777 4.85822572824767 2.59979625578436 4.8992222222035 5.42001253785401 4.80916361328645 4.75823683337642 4.67080947868141 4.70449734016419 5.07130649586968 5.07275362000945 4.31245819589986 6.50626143573854 4.90123100346765 6.90446935895705 5.46323082823154 4.72052142870241 5.90676489446842 5.29342134644698 6.33968227664121 5.68883318447538 5.28904716822081 5.25424032622721 5.03307212778648 4.93956872867058 5.33362051901145 2.59979625578436 5.4339429807113 5.09415482042047 6.43255633618441 4.83543005707172 5.68775124739623 5.32506524222314 4.74112287551338 6.8353696915794 5.61363345386826 5.33514986162248 5.25063878325825 5.29011023695474 7.14069252277688 5.0704344912218 5.91508962854672 4.68693797484224 4.45727610559355 6.32500267183253 5.79117884578043 6.09004371103342 5.63881424190592 5.09151756381241 6.60796827157958 5.82024112467658 6.24358921385727 5.17804454867252 5.43881444942126 6.01262862596552 5.16776045539936 5.06999415733582 5.60460763975506 5.30432009443717 5.82151755610269 5.25423339207104 5.68306503470325 4.63721462965832 4.78324916144624 6.52354847020396 5.82113412873246 6.05100434830062 4.56136007141224 4.98979305390464 6.16583532736747 5.28299980177947 5.62456947227299 5.07800052649913 4.90377552911363 6.14567629455171 5.20039296971054 5.00180335688629 2.59979625578436 4.60531485396559 5.62467791721766 5.14523471391269 5.33518997878328 5.46658558708176 4.67998057872331 6.4108239138658 4.70863241686223 5.02456914068089 4.8024975567029 4.50545823188404 5.33656162633416 6.51088032534473 5.00819030005623 5.49356933670421 5.29452972557357 5.19376526581707 7.73394724342652 5.86943259922853 5.87399757172663 5.1964118377168 5.2957838658337 6.35554059028464 5.30263383014656 5.56829704325481 4.71169013401585 5.05964723005498 7.2821427948971 5.15025970782333 5.65735819077663 4.67375300693252 5.38554462333944 6.68421389016799 5.23282116933616 4.92839840643118 5.09601266119929 4.91290344199767 6.76182894238913 4.80089919246676 5.46920099244005 4.99573322690637 4.62732608412095 6.03882142526126 5.63044724075649 6.2589020508072 5.25938930473706 2.59979625578436 6.69244965052334 2.59979625578436 5.60645563392908 5.03824160014503 5.42286827911898 6.18819441021177 4.53543059756484 5.64298485239335 4.7685316642112 4.63382621249687 5.79920091872057 4.65462856920226 5.27950844139843 5.15538343253632 4.91344871220676 6.42187586584974 4.91385659239983 5.58016721041354 4.5827620928369 4.91632713281065 6.10776306265819 5.22728886613784 5.32270737093978 4.96785008083243 4.7734689088993 4.88324698214231 5.23601784925998 5.01370185546452 4.29996021616908 5.83224570338506 5.31358946969563 5.1566396837776 5.30823652726866 5.12900274370436 4.65580711477489 5.34260537678218 4.25757853785971 5.30444911146329 4.52584521614711 4.45712936084094 6.02221930934576 5.00150916072942 5.36145543963528 5.22907158013133 4.16861656449387 5.45486425738885 4.99430246748889 5.04305434238934 4.65076715593565 4.58173403299918 2.59979625578436 5.80047894455779 5.4698461629927 5.8320506559319 5.54702953782445 5.16091690568758 6.82592098822307 5.54447516864317 5.5358102700233 5.90227058479627 5.53399760722205 6.75597022166138 5.5312514567234 5.94875766895249 5.08001625425568 5.29610436840619 6.74368280668715 5.29847897168905 5.45602930299822 5.54701575418194 5.66997008265165 6.83609728752311 5.01097748807207 5.56316543017221 5.41229738221234 4.3950281861884 6.75128805699905 5.26655124334857 5.90519074784425 4.66394633471093 4.40424514600529 5.51953677145525 5.32868471070745 6.25693222816606 5.73244902144363 5.31179894196202 7.02086964535711 4.87808098791347 5.61985970133907 5.54725471903736 5.63484783960732 7.00058806504934 5.08973797242198 5.6450453350217 4.33996055688758 5.28070699344831 5.72102725110525 4.90510376636779 5.39763985221042 5.5540499703983 4.58111107447938 6.48889852472614 5.59472122444153 5.47665470422479 4.87856729320365 2.59979625578436 6.32575428560963 5.95479990817333 6.21064174026284 5.35553897982288 5.12659982940002 5.84778515967662 5.11588640146409 5.31495005463904 2.59979625578436 4.52831416524042 6.97845152503718 5.29609892537974 5.44170420415521 5.55009138739375 5.33545233408672 6.3653349775618 5.31976681061145 5.63828663360112 5.49814989449306 5.62092405758033 7.14533118833591 5.51778962376739 5.67243344511559 3.90494635897467 5.3642349743193 5.96451837352749 5.57967163651049 6.0009768034443 4.85093429676372 4.7486374420555 7.35116041332055 5.22825937264739 5.18830169864504 5.15926705001935 5.15393386580981 5.91118772288957 5.45070901368351 5.11941016098664 4.9616021199703 4.69472558455458 4.99572965591217 5.66945543057355 5.35416712577919 5.27706775399509 5.02659729994653 5.04225562194163 6.31328736352706 5.64124593507426 5.31600308968472 4.87805701696877 4.91462636128968 5.99259026077195 5.6119705447914 4.79717403885434 4.68917482556339 4.77137762495061 5.59711449264785 5.01847526159803 5.53260901940399 4.6449017004821 2.59979625578436 7.1748074508931 5.8462416881157 6.11192427138902 4.78558766417918 5.1026454661633 5.67812499151489 5.28701081184754 4.79200140113589 4.87734402920938 5.66529824761144 5.53947233634128 5.27493445677383 5.03853133887887 5.62360263166676 5.45511201879 6.20118829839571 4.81533626129093 5.05720382699771 4.65517405256835 5.08919785762401 5.52661435787539 5.30820284865007 5.38275169246015 5.30876459668075 4.94966078002138 5.75309682773858 5.477988182785 4.67646112189737 5.15683009945349 5.39951109150891 6.23203151746477 5.48461926092598 5.49134085205422 5.0146647307654 5.46873189640047 6.40079052203502 6.07446136067545 5.32544975514317 5.85840226126403 4.9925410173587 6.63522126898785 5.40145547505636 5.58446020415988 5.49399879101257 4.99391348802182 7.02013985124577 5.18106971824375 6.04253202197777 5.41032697185503 5.12852876226554 6.5304156292749 5.59531511830959 5.58986145776757 5.16693357204516 3.94233965432729 5.98726806973695 5.8087916450804 5.27883310516433 5.45028151127316 4.80246674877068 6.82538946944407 4.683524216149 5.08009301395452 5.13425615017372 5.05494852158476 6.43714371016055 5.36018344619127 5.75231790222796 5.14237751353242 4.59998419156709 6.16012900456532 5.48743615975289 5.53676714702905 5.73742333858497 5.05783514577477 5.49709860288675 5.77828603014479 5.36257211587066 5.20555912692407 5.17393644548145 5.10319471356024 5.1398599004482 4.85662156850226 4.43805265115603 5.09566706444055 4.32446294682667 5.83060471621973 5.6937212587665 4.53173998218309 5.58954233507812 4.50386028970167 5.78925321801379 2.59979625578436 5.47527204507187 5.14430315599326 4.84957331114067 5.46121036156711 4.93935857156845 5.20531114994494 5.21429338827246 4.73014818565694 5.67675185659251 5.57588981060349 5.9578118098652 5.28477794078744 4.67907735641066 5.05333289286512 5.2268052845239 4.94637574949945 4.97295697075854 5.61560129663612 5.13856261758924 4.5501756818411 4.81915364017584 4.74947982910268 5.12009658127505 5.43605739924198 4.92296089096399 5.14360001140093 5.4249780724864 4.490756795485 6.62717442952374 5.13722123204093 5.529659770167 4.08144153824263 4.37543967075807 6.18044197902155 5.41132398734516 5.30859281875666 5.31114512207556 5.22066896939271 5.625589798037 5.6611365653487 4.75117950950394 4.36958687822813 5.29511139457509 5.81637866443501 5.36343335309083 4.88601092789083 5.08772213427016 4.3634985486057 6.64750465253433 5.10883994410219 5.45402442942414 5.52778307013026 5.13320238090696 5.99912653899662 5.44652113223103 5.57736687139385 5.40730436268779 4.74271450807987 5.52229905037117 4.7749374393983 5.2139930878932 4.66720664445413 5.23534684137398 5.88264193971431 5.43794487847124 5.25227420038632 5.2402864333122 4.56157025870542 5.87144631814571 6.09233421464088 5.30786172615962 6.34253637968197 4.82330325819778 5.77155130463167 5.37529035631893 5.38991035774886 5.4091133925818 5.06062386689686 5.01904277005662 5.28167271728134 4.79740084632495 5.23048837318061 5.65685522152208 4.97818304113808 5.37382576425571 2.59979625578436 4.04765200017614 5.90328495855183 4.23993738336238 5.87310981869322 4.07673701690803 4.85015507032385 4.91423561983802 4.16043023097162 5.32709634643245 5.14530910802604 5.04671032685553 5.14033405818073 4.50127125101015 4.77053275493191 5.10206489121146 4.29670125020053 4.77800830052544 5.03937361426058 5.47437079028925 5.56741439479664 5.22746286799874 5.86088920855913 5.12427238915992 6.28531787762246 4.78027131680255 4.75464178257247 5.50519788061522 6.23174154584274 5.66283132844174 4.34105549613633 5.42023449906029 4.53062420110091 3.77000473532773 5.68406146510165 5.88981687533336 5.04414699910885 5.35284505527207 5.28264306016816 5.71333511284708 5.49650756468845 5.03624319045402 5.3627414093168 4.99395989226998 5.45295053203252 6.26497647261464 4.80245173594263 5.11360868575768 5.39783998076078 5.36606373191259 4.64707510417904 5.3614514704008 4.91466211411522 4.9289837549612 3.58640791717732 5.21631662540804 5.13774962416892 4.43780699304006 2.59979625578436 5.79096100974504 6.1167413298631 5.44922377288502 5.23130807420361 4.96931772310211 6.25954846100114 5.11420357548212 5.02890370927168 4.81489767298406 4.64829434417182 6.67367967851343 5.52210549429849 5.25111599525029 5.03308645747029 4.61836078385238 5.08776833302072 5.35802882105742 4.8989515967325 5.42034086944471 4.098100321408 5.64170402224054 4.55736363885622 4.8956933559896 4.95877174651968 3.86994420186815 5.3995995804857 2.59979625578436 4.62880619040787 4.98992400367324 4.36562219065519 4.58943937291864 5.46975442471011 5.62280757047182 5.51983996808847 5.22621795847103 3.57588939803243 6.12074310981147 5.40642426401215 5.13113101574401 4.20483192097211 4.89858587031411 5.19505243567724 4.32546328164713 5.08358599657723 5.57306910614231 4.85572186956834 6.01500361718555 5.69499740070381 4.79685189520123 5.62916056260817 5.12969170707939 5.82933266555328 5.55622675358078 4.97368503910943 4.99335375513775 5.37325073172936 6.53227425055775 6.23808933028928 5.48062425396981 2.59979625578436 5.34308268365925 5.63696000403334 5.7841026913866 5.68406759423873 5.04397635242479 5.45645850614296 6.41584248008235 4.84860712333009 4.83164053823403 4.62392789488397 5.13914137882611 5.99073460314248 5.10232913858555 4.87473140934153 5.60651711744027 5.70437655568845 6.29100620087806 5.63616673602262 5.53611786739466 4.60785859812412 5.22569720438607 6.37192453125856 5.36285570289811 5.58458055437475 5.19396743913398 5.73642070339533 5.24610330164727 5.92054795087554 6.10512280503307 5.05141002240059 4.52802544411005 5.71622738349198 5.71499653567157 4.60552638692101 5.33061401035561 5.27231049042276 5.89577084422595 4.89842250982216 5.03946230904895 4.40682532679928 5.3523662180939 5.98175266303903 4.01195497471665 2.59979625578436 4.28927719786345 3.82596030969513 6.37779392759217 6.02627067396588 5.08413889190774 5.66309709811167 4.6786050023602 6.01642648980919 5.3838301069985 5.04845346723918 4.77004642451154 4.0763993604706 6.27490059735744 5.19686865869502 5.25600661349618 4.8774297721518 4.85540982314896 5.77857475945211 5.41957025310511 5.02276232482308 4.7209527106153 4.8516063604115 4.93728245050757
Manes.11G020100.v6.1 12.4434909223473 9.30073989851802 7.9834668909604 7.06375407267224 5.11270322278219 11.5599554049617 6.19423845619385 8.35654902866205 6.60072510116252 5.1656712379421 12.0228880879053 5.31438066975928 7.97930302102562 7.56052129958845 4.65619434317595 12.2288020466075 4.92640737524931 8.21418775072513 5.74191609157512 7.31797713954977 12.2726668758711 5.29496643850765 8.60401506082245 5.87940244890083 6.49686471844782 11.504594883767 5.25903607346815 11.3290608244428 7.55617273204063 5.67417892109227 11.694486396358 5.60913822941372 8.15587889752849 5.76523572372036 5.08223957366773 12.6046857135536 7.18642280084807 9.31165391667419 10.1226419145561 5.0232984332405 12.2626753703337 5.82136162491331 8.00625767670334 6.40657456710282 5.98695519225894 13.4035625968048 5.20929945698164 9.1607018051721 5.76222102910991 6.09705713121504 13.0495900333047 5.03667086448446 7.60901350286011 4.71810403621787 5.86951481312855 13.3419094538419 6.15630125783769 8.98810418693004 11.8203491360789 7.61644221411433 12.9244689789407 6.28285770299235 8.7351454568134 9.64209303731274 5.87686467203635 13.648063146429 6.1430696345813 9.2591291729401 5.63714010792444 5.81667417287566 14.2234114124554 5.54783159700627 9.0568790022397 8.41446098703429 8.98956018823427 13.1841641930063 6.47940567793684 8.04639653022089 4.87740182272703 5.24633124407731 13.2271469449403 5.47345380035718 9.30245074789018 4.98770872842953 5.55974054422863 12.1873022558838 4.95214723689953 8.94603656149997 5.14229709555614 5.23234947840826 12.9324996691514 5.27242236564736 8.27967722737239 8.49466894587561 9.41907350213774 5.54996095752645 12.8338987586165 4.68715349898999 8.58810403006376 5.27887680177793 4.40552391165462 13.2566523200387 4.90584593143126 8.36310019372733 10.5683895609524 4.81710131527778 13.4112098290798 5.29404983122825 10.4357611950821 4.51350516611589 8.37338207936585 14.2430198929196 4.44265235265464 8.51973501491061 10.5666132322685 8.01585849794358 13.1308280849666 5.13546192620225 8.35591744090825 7.26015591782992 4.57899587178537 13.9343728892814 4.86403900651833 8.13367671719871 6.28146461723833 5.77967530918895 14.4080027803973 3.93778378995637 10.4737617839288 5.4033909594902 4.38318551186597 10.6130485379347 6.16033497694173 8.4684686946375 6.66232608558725 4.74112287551338 8.83335557217375 4.68548560987921 8.89050709733326 4.83114315265582 7.94061637584654 12.2980668695819 4.24516889421789 8.01000038572256 3.90058543834958 4.55562559816691 11.9752457678365 3.99224523544299 7.79228104785376 7.37206839226359 4.68526453106302 12.8606790338416 6.13812216708468 7.36833647366291 5.25796938353169 4.56518894504084 13.3474874366677 5.09912409023274 9.72479589884519 5.58101288429526 5.68508287266111 11.9341990144646 4.47833843789523 6.77758398812814 4.44830717966704 6.09179610997669 10.8412131941876 4.43936418267055 11.7566866059715 5.6137666182259 4.33729279121815 12.1257759621426 5.25164533271799 7.98302084994851 3.81336031802539 3.62206049006046 10.2980023492157 6.32280027138381 8.13749945171062 8.25444887633543 3.50239511963957 12.4219681583194 5.86993199688675 8.25016145297972 4.54944196469787 5.7490105183211 11.3336261052674 3.90862625430082 7.25189752747869 4.53780051812918 3.57423272988652 7.60282859257322 9.41382944688585 5.70320684543634 6.55475365144055 4.96661214595116 4.39162222600149 10.1825566788846 4.4732178213627 8.28754006453547 5.89915770966633 4.6730162369215 13.4392177119323 5.48808458497064 7.47806573660494 5.64660286887917 4.68955457213042 11.043872690187 4.38747984683281 7.82572409985443 6.52797137707636 5.90911113258819 8.47376129379795 4.4093184060209 8.85329744757899 4.6094984207677 3.69953468483178 13.5786952838202 7.84296173736599 8.76920029370689 5.84645604679105 3.91115969666603 5.99757962111089 4.05033126968215 8.66852383770794 4.97942943273138 10.0580726022043 9.31444975699179 9.87778437780208 8.68000388151835 4.9350474513412 3.63045880079437 9.33000382804183 6.76519374360632 8.0632865362461 4.62300989811763 4.67137692233381 12.1589642750314 4.65462856920226 7.97228820060439 4.50996042039975 5.75370813015901 11.6379306923588 4.17389003133873 8.68637693110449 4.52782713019712 4.59109325246077 12.9935921543169 4.86830090001481 8.72656555871036 6.14864257560641 6.12079868547886 12.7742861080616 5.52450418684088 7.19862499207845 5.44396825849926 9.4398389488413 12.3832628261426 5.29555662618981 9.26876210119657 6.25217527689031 6.06643378524966 13.1257869290648 6.31269356669231 8.35292417496105 4.52584521614711 4.94292986593766 14.2941178882364 5.31609638231469 8.72473886385443 4.74413055532936 4.16861656449387 12.5491933615121 5.13744551811579 7.97498726549065 5.32646706525807 4.32198778034751 9.91513644376005 8.91079185248422 5.4497835563749 8.08592399858288 5.83326394430455 5.9725857285041 10.7776822752017 5.82337637537806 8.18431192392359 7.24149550484522 5.75886490177929 11.9524709705546 6.49367136979325 9.04768770660677 6.13893486427536 6.02128848016932 6.49713104019298 4.62759890784748 9.05865393150914 6.01524137222707 5.82350944141752 13.0538254052616 4.86754383751462 9.44432245423767 6.95345876505035 4.17704803998855 7.84062186379449 5.40427353958236 8.46413895576251 7.23718268806407 6.21691703937324 14.0232110584903 5.695117297246 7.68959996796812 6.48952550446587 4.97994695899934 8.41371794747324 5.80594037364938 7.96533161867942 5.5786578971781 5.38854167722905 6.89825326928277 7.36048221875938 7.88609650328449 7.2704311287549 6.18871677993695 10.8004204850209 5.13277286844519 9.54147944974543 5.64036405443632 4.43748373388391 13.5699233676651 6.55747089603345 9.57112017146771 7.5653168137356 9.39711606876388 10.8886410923941 6.25167864757051 9.23707548573842 7.54119481152525 6.80523838676349 11.8347669785655 5.20502333596596 9.42489805575483 7.99975769154812 5.14308665705307 11.2531050895769 5.53024169533898 8.26561843831449 5.61657412165434 5.53375601298617 10.5083325956283 5.59701099096817 7.734859178579 5.6985555708716 5.8486385735912 11.9239673768932 5.9724059908657 7.38813067511239 6.65368917470693 5.09341887199609 11.5642853319907 6.10914778240556 9.16228720609501 6.27047863241678 6.03788069352098 12.2076795555352 4.37731657784813 8.11777385920968 5.84762890597096 4.50877571754299 10.7319189186642 5.01398329241283 9.22221496412638 4.9221131755561 6.1954465659739 4.55808838826892 12.1555809342041 5.37349078545423 9.29007168033453 5.36060234204582 4.86073135217156 13.979301824538 5.15404330072878 7.21274125608472 4.97443133066552 5.72855125354247 11.7054427905826 5.43510155851077 9.36216033907439 5.4281510029249 4.80761438523779 14.1920073654918 4.85023174092092 8.63147840269403 4.97237267818191 9.17160168419281 10.1607857709566 8.73619966781415 8.54095814668167 4.64659589103972 3.44073658393479 10.0666935507649 4.24993737807668 9.31447043402152 6.00579302087476 5.89390412208169 7.0299089937807 4.66129711155231 8.9453710442207 4.23781596648324 5.25477805045791 11.647615071246 6.4548169732769 7.45692474561214 5.88589081599674 4.2508566531474 13.4547577359651 4.1789026497143 9.44527867629384 6.42932788206211 4.63140943630023 11.1899494320682 4.74380721769222 7.93426292872419 7.50856221462327 5.49236289645518 11.9652806408175 4.71339434435076 9.18854499838507 4.6976942120188 6.4822018478172 7.32737027382067 7.22743831758619 8.45062335846958 3.89725386825431 4.93842734551026 9.88053931830563 5.3672622590102 7.55467227447605 5.63531923399837 5.08865159436759 10.0291228616843 3.46018629838077 6.7687396271613 4.50221002119979 6.05886947250663 11.4975099770157 6.12633126355165 7.20216424469998 6.79559104000921 9.59509224501225 9.58217871536084 5.17073710729435 6.7621391021126 4.61635401442569 6.26652520571575 14.3590513668139 5.89907016116947 9.06444824292854 3.53081433923715 3.81677662848967 11.8407086331763 6.36553145108075 8.58675527651309 5.16437289710985 6.0306433409498 9.60707315091738 4.7850216217993 7.83674003975352 5.83992230821986 4.9667241858023 8.51583797730824 12.6429784028213 5.87922740184908 9.41820388973188 6.48746289539686 4.64407415987856 14.3386945495581 4.50994667846777 11.2635492719837 5.51540837422867 4.518795366669 13.3277787222246 5.79088791348655 9.46454625843156 5.02374453134323 3.78156554842558 9.08254463038063 8.78809375089819 9.06913876770199 5.84527887705733 5.20669217163612 11.8603628284248 5.67002426137364 7.20256992299282 4.53043066048127 4.91747944871706 12.1347929924907 4.32762918515528 8.5653691324274 6.33438424179941 4.80044434393468 6.16664377073095 4.39911599504966 5.53467558815045 5.53581021663538 4.26426082643677 13.8496936607347 6.71564256276165 7.80168671933056 4.90563393536564 4.01568486327031 11.3945824582796 5.84841653753154 8.45508549318135 5.26984566912039 4.490756795485 12.241299803572 3.96887066432163 7.7368925412995 4.99546719867662 4.30135395449846 12.7134739507869 4.79260079505647 8.57193236786477 4.90194626781786 4.47187155782771 9.71823789664405 5.50582302863437 8.23558844181599 4.57648214603337 5.17235770958134 14.1433626725115 8.22045017407023 9.0772349300994 5.2686356453218 5.62316848652651 13.3285439797547 4.3210881251534 7.57172669937471 4.69684545549118 5.9738668273479 13.9161085203728 4.38473051787695 7.78007685879823 5.92812328932785 4.22857605576998 12.9024927661111 5.15341950068525 8.89687124526619 4.29464440405173 4.06850376769881 11.5665461578309 4.16132324754283 9.16168461919484 4.10333252423882 4.20417787148903 13.6247775552356 3.70691085949112 8.18694478374231 5.14244390043512 6.07461217541494 13.8362544923218 3.87406173053551 8.32014474037178 4.23335883399656 5.18377849116155 4.4562401166416 13.7350723892315 7.26780675632876 8.69952107676256 7.43932760294132 5.01829713091349 14.094455606115 9.69755254508049 9.41102725684325 6.17483505805937 4.76079776172895 13.3247348304591 6.78807449987328 7.74255370767299 6.97233037972959 4.7200368525528 14.2018136983837 6.71696540569401 7.90662193055517 8.43189555158098 6.55024090003223 11.7322403441561 5.54789846464464 8.50973484394637 7.05061809572932 6.6885146475082 12.3641526524194 6.29375789498825 8.80468329709428 6.55961227906665 5.7155639295033 12.8863408949637 6.29325287305193 7.61601407054511 6.42801416257999 11.6241805515037 13.4870070895223 6.53973637865299 9.20189256256829 5.92926113581552 8.22792040716711 13.1428618022071 5.51844711253613 8.20670870112654 5.72596010558192 6.7871455347769 12.3775315666328 5.77696025443393 7.95212511958342 7.64020963881654 7.64385316756122 14.1531300876488 8.25579126407837 9.52829258111101 5.89960344967082 7.10716214377287 10.1933414983695 5.96928929533432 9.437926008101 4.79663516705725 7.20498147650925 6.44055989117303 10.8415379586796 7.8524205318224 7.3713300253264 9.60502511290029 12.9892323855883 6.82362302642459 7.73498246586271 5.41395463824505 6.00424668332449 9.74263747940913 5.79865366993574 10.9449704590004 5.79833443549663 6.15388674619499 12.5891608968844 6.31840643288534 7.83642715963513 6.58790772897529 4.66862794126734 13.0033338297275 5.43381494416031 8.79470258656037 6.2239668179899 6.62866895200848 13.7374720340211 5.40647952866972 9.71330365428837 6.29652363804292 6.30920121438358 8.58322174608341 8.52006270480579 9.25179139910527 6.09620554838376 6.19502841575645 5.88560253042069 13.0440056000629 6.05518180320365 8.594626657288 5.61966922445597 3.57588939803243 12.5046231117566 5.06998671463888 8.19462725731611 5.10097984193846 4.25017553240137 11.397115730559 5.38326020048081 7.50405930791031 5.55055294868389 4.2087000044985 13.6762515517477 4.50765693591651 8.62904998557496 5.80556814482652 5.58851899042759 13.1561687788459 4.66564266095352 8.09731447513058 5.78033023302266 9.11857416754894 9.04219692657558 9.34547317662447 9.4829112816071 10.2088474897194 4.84007708870558 13.3335019790375 4.15555404853165 8.21128489389745 5.3875564325279 4.8117922955889 13.2715346869583 6.73175882862941 8.511198560978 5.05713278370349 4.912004832587 10.6344808182588 5.71067215680426 8.6061600093799 6.2473582871956 5.54686716648942 12.507943062753 4.75418929193671 7.27890200541943 5.47799060450277 4.96593006366991 13.4559824756164 4.37199136281465 8.51357663708274 4.73738409167653 4.45053304036288 13.7521602336435 5.99968583349627 8.7305455174492 4.26571130807168 5.59465948815385 13.3697975198566 6.41355208793438 9.13892665150317 5.68159746836055 5.1866791585114 12.7857784243209 5.74172580531699 10.5670141347903 4.85230954746153 4.98238337068719 12.4533822681967 5.10817446319513 11.2133987645666 6.39371834447917 4.84110733217122 13.9130844559693 5.71053916974788 8.24089886308687 4.56448830091478 4.10159381951128 13.0438366204711 4.82057192202291 8.27207411048616 4.77004642451154 4.3742509044403 14.02490341425 4.48611201207633 8.56955671378826 6.94185483123178 5.5950866027873 13.3853057415213 3.84445420496541 8.91310960860991 4.6810660450978 4.72824200968269 3.86017217038208
Manes.11G020200.v6.1 2.59979625578436 2.59979625578436 2.59979625578436 2.59979625578436 2.59979625578436 2.59979625578436 2.59979625578436 2.59979625578436 2.59979625578436 2.59979625578436 2.59979625578436 2.59979625578436 2.59979625578436 2.59979625578436 2.59979625578436 2.59979625578436 2.59979625578436 2.59979625578436 2.59979625578436 2.59979625578436 2.59979625578436 2.59979625578436 2.59979625578436 2.59979625578436 2.59979625578436 2.59979625578436 2.59979625578436 2.59979625578436 2.59979625578436 2.59979625578436 2.59979625578436 2.59979625578436 2.59979625578436 2.59979625578436 2.59979625578436 2.59979625578436 2.59979625578436 2.59979625578436 2.59979625578436 2.59979625578436 2.59979625578436 2.59979625578436 2.59979625578436 2.59979625578436 2.59979625578436 2.59979625578436 2.59979625578436 2.59979625578436 2.59979625578436 2.59979625578436 2.59979625578436 2.59979625578436 2.59979625578436 2.59979625578436 2.59979625578436 2.59979625578436 2.59979625578436 2.59979625578436 2.59979625578436 2.59979625578436 2.59979625578436 2.59979625578436 2.59979625578436 2.59979625578436 2.59979625578436 2.59979625578436 2.59979625578436 2.59979625578436 2.59979625578436 2.59979625578436 2.59979625578436 2.59979625578436 2.59979625578436 2.59979625578436 2.59979625578436 2.59979625578436 2.59979625578436 2.59979625578436 2.59979625578436 2.59979625578436 2.59979625578436 2.59979625578436 2.59979625578436 2.59979625578436 2.59979625578436 2.59979625578436 2.59979625578436 2.59979625578436 2.59979625578436 2.59979625578436 2.59979625578436 2.59979625578436 2.59979625578436 2.59979625578436 2.59979625578436 2.59979625578436 2.59979625578436 2.59979625578436 2.59979625578436 2.59979625578436 2.59979625578436 2.59979625578436 2.59979625578436 3.27304933687551 2.59979625578436 2.59979625578436 2.59979625578436 2.59979625578436 2.59979625578436 2.59979625578436 2.59979625578436 2.59979625578436 2.59979625578436 2.59979625578436 2.59979625578436 2.59979625578436 2.59979625578436 2.59979625578436 3.17519681097436 2.59979625578436 2.59979625578436 2.59979625578436 2.59979625578436 2.59979625578436 2.59979625578436 2.59979625578436 2.59979625578436 2.59979625578436 2.59979625578436 2.59979625578436 2.59979625578436 2.59979625578436 2.59979625578436 2.59979625578436 2.59979625578436 2.59979625578436 2.59979625578436 2.59979625578436 2.59979625578436 2.59979625578436 2.59979625578436 2.59979625578436 3.06178703260991 2.59979625578436 2.59979625578436 2.59979625578436 2.59979625578436 2.59979625578436 3.07277416937966 2.59979625578436 2.59979625578436 2.59979625578436 2.59979625578436 2.59979625578436 2.59979625578436 2.59979625578436 2.59979625578436 2.59979625578436 2.59979625578436 2.59979625578436 2.59979625578436 2.59979625578436 2.59979625578436 2.59979625578436 2.59979625578436 2.59979625578436 2.59979625578436 2.59979625578436 2.59979625578436 2.59979625578436 2.59979625578436 2.59979625578436 2.59979625578436 3.06384658117584 2.59979625578436 2.59979625578436 2.59979625578436 2.59979625578436 3.08843871467039 2.59979625578436 2.59979625578436 2.59979625578436 2.59979625578436 2.59979625578436 2.59979625578436 2.59979625578436 2.59979625578436 2.59979625578436 2.59979625578436 2.59979625578436 2.59979625578436 2.59979625578436 2.59979625578436 2.59979625578436 2.95967134658604 2.59979625578436 2.59979625578436 2.59979625578436 2.59979625578436 2.59979625578436 2.59979625578436 2.59979625578436 2.59979625578436 2.59979625578436 2.59979625578436 2.59979625578436 2.59979625578436 2.59979625578436 2.59979625578436 3.45073439548337 2.59979625578436 2.59979625578436 2.59979625578436 2.59979625578436 2.59979625578436 2.59979625578436 2.59979625578436 2.59979625578436 2.59979625578436 2.59979625578436 2.59979625578436 2.59979625578436 2.59979625578436 2.59979625578436 3.07224328759053 2.59979625578436 2.59979625578436 2.59979625578436 2.59979625578436 2.59979625578436 2.59979625578436 2.59979625578436 2.59979625578436 2.59979625578436 2.59979625578436 2.59979625578436 2.59979625578436 2.59979625578436 2.59979625578436 2.59979625578436 2.59979625578436 2.59979625578436 2.59979625578436 2.59979625578436 2.59979625578436 2.59979625578436 2.59979625578436 2.59979625578436 2.59979625578436 2.59979625578436 2.59979625578436 2.59979625578436 2.59979625578436 2.59979625578436 2.59979625578436 2.59979625578436 2.59979625578436 2.59979625578436 2.59979625578436 2.59979625578436 2.59979625578436 2.59979625578436 2.59979625578436 2.59979625578436 2.59979625578436 2.59979625578436 2.59979625578436 2.59979625578436 2.59979625578436 2.59979625578436 2.59979625578436 2.59979625578436 2.59979625578436 2.59979625578436 2.59979625578436 2.59979625578436 2.59979625578436 2.59979625578436 2.59979625578436 2.59979625578436 2.59979625578436 2.59979625578436 2.59979625578436 2.59979625578436 2.59979625578436 2.59979625578436 2.59979625578436 2.59979625578436 2.59979625578436 2.59979625578436 2.59979625578436 2.59979625578436 2.59979625578436 2.59979625578436 3.13011628474653 2.59979625578436 2.59979625578436 2.59979625578436 2.59979625578436 2.59979625578436 2.59979625578436 2.59979625578436 2.59979625578436 2.59979625578436 2.59979625578436 2.59979625578436 2.59979625578436 2.59979625578436 2.59979625578436 2.59979625578436 2.59979625578436 2.59979625578436 2.59979625578436 2.59979625578436 2.59979625578436 2.59979625578436 2.59979625578436 2.59979625578436 2.59979625578436 2.59979625578436 2.59979625578436 2.59979625578436 2.59979625578436 2.59979625578436 2.59979625578436 2.59979625578436 2.59979625578436 2.59979625578436 2.59979625578436 2.59979625578436 2.59979625578436 2.59979625578436 2.59979625578436 2.59979625578436 2.59979625578436 3.36253590573726 2.59979625578436 2.59979625578436 2.59979625578436 2.59979625578436 2.59979625578436 2.59979625578436 2.59979625578436 2.59979625578436 2.59979625578436 2.59979625578436 2.59979625578436 2.59979625578436 2.59979625578436 2.59979625578436 2.59979625578436 2.59979625578436 2.59979625578436 2.59979625578436 2.59979625578436 3.08587502403935 2.59979625578436 2.59979625578436 2.59979625578436 2.59979625578436 2.59979625578436 2.59979625578436 2.59979625578436 2.59979625578436 2.59979625578436 2.59979625578436 2.59979625578436 2.59979625578436 2.59979625578436 3.70128163420346 2.59979625578436 3.12381515159364 2.59979625578436 2.59979625578436 2.59979625578436 2.59979625578436 3.49698718962251 2.59979625578436 2.59979625578436 2.59979625578436 2.59979625578436 2.59979625578436 2.59979625578436 2.59979625578436 2.59979625578436 2.59979625578436 2.59979625578436 2.59979625578436 2.59979625578436 2.59979625578436 2.59979625578436 2.59979625578436 2.59979625578436 2.59979625578436 2.59979625578436 2.59979625578436 3.51159020852859 2.59979625578436 2.59979625578436 2.59979625578436 2.59979625578436 2.59979625578436 2.59979625578436 2.59979625578436 2.59979625578436 2.59979625578436 2.59979625578436 2.59979625578436 2.59979625578436 2.59979625578436 2.59979625578436 3.07195668903267 2.59979625578436 2.59979625578436 2.59979625578436 2.59979625578436 2.59979625578436 2.59979625578436 2.59979625578436 2.59979625578436 2.59979625578436 2.59979625578436 2.59979625578436 2.59979625578436 2.59979625578436 2.59979625578436 2.59979625578436 2.59979625578436 2.59979625578436 2.59979625578436 2.59979625578436 2.59979625578436 2.59979625578436 2.59979625578436 2.59979625578436 2.59979625578436 2.59979625578436 2.59979625578436 2.59979625578436 2.59979625578436 3.10140652150073 2.59979625578436 2.59979625578436 2.59979625578436 2.59979625578436 2.59979625578436 3.2656464759195 2.59979625578436 2.59979625578436 2.59979625578436 2.59979625578436 3.64012051987376 2.59979625578436 2.59979625578436 2.59979625578436 2.59979625578436 3.12551148095829 2.59979625578436 2.59979625578436 2.59979625578436 2.59979625578436 3.49795787344468 2.59979625578436 2.59979625578436 2.59979625578436 2.59979625578436 2.59979625578436 2.59979625578436 2.59979625578436 2.59979625578436 2.59979625578436 2.59979625578436 2.59979625578436 2.59979625578436 2.59979625578436 2.59979625578436 2.59979625578436 2.59979625578436 2.59979625578436 2.59979625578436 2.59979625578436 2.59979625578436 2.59979625578436 2.59979625578436 2.59979625578436 2.59979625578436 2.59979625578436 2.59979625578436 2.59979625578436 2.59979625578436 2.59979625578436 2.59979625578436 3.49264171784941 2.59979625578436 2.59979625578436 2.59979625578436 2.59979625578436 3.7996849876611 2.59979625578436 2.59979625578436 2.59979625578436 2.59979625578436 3.11976522407249 2.59979625578436 2.59979625578436 2.59979625578436 2.59979625578436 2.59979625578436 2.59979625578436 2.59979625578436 2.59979625578436 2.59979625578436 3.11545540883735 2.59979625578436 2.59979625578436 2.59979625578436 2.59979625578436 2.59979625578436 2.59979625578436 2.59979625578436 2.59979625578436 2.59979625578436 3.03997188674666 2.59979625578436 2.59979625578436 2.59979625578436 3.09661102337773 3.0356971867682 2.59979625578436 2.59979625578436 2.59979625578436 2.59979625578436 2.59979625578436 3.14717678469408 2.59979625578436 2.59979625578436 2.59979625578436 2.59979625578436 2.59979625578436 2.59979625578436 2.59979625578436 2.59979625578436 2.59979625578436 2.59979625578436 2.59979625578436 2.59979625578436 2.59979625578436 2.59979625578436 2.59979625578436 2.59979625578436 2.59979625578436 2.59979625578436 3.0284462862932 2.59979625578436 2.59979625578436 2.59979625578436 2.59979625578436 2.59979625578436 2.59979625578436 2.59979625578436 2.59979625578436 2.59979625578436 2.96285904255512 2.59979625578436 2.59979625578436 2.59979625578436 2.59979625578436 2.59979625578436 2.59979625578436 2.59979625578436 2.59979625578436 2.59979625578436 2.59979625578436 2.59979625578436 2.59979625578436 2.59979625578436 2.59979625578436 2.59979625578436 2.59979625578436 2.59979625578436 2.59979625578436 2.59979625578436 2.59979625578436 2.59979625578436 2.59979625578436 2.59979625578436 2.59979625578436 2.59979625578436 2.59979625578436 2.59979625578436 2.59979625578436 2.59979625578436 2.59979625578436 3.50532538546463 2.59979625578436 2.59979625578436 2.59979625578436 2.59979625578436 2.59979625578436 2.59979625578436 2.59979625578436 2.59979625578436 2.59979625578436 2.59979625578436 2.59979625578436 2.59979625578436 2.59979625578436 2.59979625578436 2.59979625578436 2.59979625578436 2.59979625578436 2.59979625578436 2.59979625578436 2.59979625578436 2.59979625578436 2.59979625578436 2.59979625578436 2.59979625578436 2.59979625578436 2.59979625578436 2.59979625578436 2.59979625578436 2.59979625578436 2.59979625578436 2.59979625578436 2.59979625578436 2.59979625578436 2.59979625578436 2.59979625578436 2.59979625578436 2.59979625578436 2.59979625578436 2.59979625578436 2.59979625578436 2.59979625578436 2.59979625578436 2.59979625578436 2.59979625578436 2.59979625578436 2.59979625578436 2.59979625578436 2.59979625578436 2.59979625578436 2.59979625578436 2.59979625578436 2.59979625578436 2.59979625578436 2.59979625578436 2.59979625578436 2.59979625578436 2.59979625578436 2.59979625578436 2.59979625578436 2.59979625578436 2.59979625578436 2.59979625578436 2.59979625578436 2.59979625578436 2.59979625578436 2.59979625578436 2.59979625578436 2.59979625578436 2.59979625578436 2.59979625578436 3.18649476359596 2.59979625578436 2.59979625578436 2.59979625578436 2.59979625578436 2.98900452407651 2.59979625578436 2.59979625578436 2.59979625578436 2.59979625578436 2.59979625578436 2.59979625578436 2.59979625578436 2.59979625578436 2.59979625578436 2.59979625578436 2.59979625578436 2.59979625578436 2.59979625578436 2.59979625578436 2.59979625578436 2.59979625578436 2.59979625578436 2.59979625578436 2.59979625578436 2.59979625578436 2.59979625578436 2.59979625578436 2.59979625578436 2.59979625578436 2.59979625578436 2.59979625578436 2.59979625578436 2.59979625578436 2.59979625578436 2.59979625578436 2.59979625578436 2.59979625578436 2.59979625578436 2.59979625578436 2.59979625578436 2.59979625578436 2.59979625578436 2.59979625578436 2.59979625578436 3.39292817232686 2.59979625578436 2.59979625578436 2.59979625578436 2.59979625578436 2.59979625578436 2.59979625578436 2.59979625578436 2.59979625578436 2.59979625578436 2.59979625578436 2.59979625578436 2.59979625578436 2.59979625578436 2.59979625578436 2.59979625578436 2.59979625578436 2.59979625578436 2.59979625578436 2.59979625578436 2.59979625578436 2.59979625578436 2.59979625578436 2.59979625578436 2.59979625578436 2.59979625578436 2.59979625578436 2.59979625578436 2.59979625578436 2.59979625578436 2.59979625578436 2.59979625578436 2.59979625578436 2.59979625578436 2.59979625578436 2.59979625578436 2.59979625578436 2.59979625578436 2.59979625578436 2.59979625578436 2.59979625578436 2.59979625578436 2.59979625578436 2.59979625578436 2.59979625578436 2.59979625578436 2.59979625578436 2.59979625578436 2.59979625578436
Manes.11G020300.v6.1 2.59979625578436 2.59979625578436 3.92021867380748 2.59979625578436 2.59979625578436 2.59979625578436 2.59979625578436 3.48212528741791 2.59979625578436 2.59979625578436 2.59979625578436 2.59979625578436 2.59979625578436 2.59979625578436 2.59979625578436 2.59979625578436 2.59979625578436 2.59979625578436 2.59979625578436 2.59979625578436 2.59979625578436 2.59979625578436 4.13075262838132 2.59979625578436 2.59979625578436 2.59979625578436 2.59979625578436 2.59979625578436 2.59979625578436 2.59979625578436 2.59979625578436 2.59979625578436 3.96370742327693 2.59979625578436 2.59979625578436 2.59979625578436 2.59979625578436 2.59979625578436 3.54273597101275 2.59979625578436 2.59979625578436 2.59979625578436 4.44054425380309 2.59979625578436 2.59979625578436 2.59979625578436 2.59979625578436 3.69207523487385 2.59979625578436 2.59979625578436 2.59979625578436 2.59979625578436 3.50303880328295 2.59979625578436 2.59979625578436 2.59979625578436 2.59979625578436 4.00661723937192 2.59979625578436 2.59979625578436 2.59979625578436 2.59979625578436 3.46883305524788 2.59979625578436 2.59979625578436 2.59979625578436 2.59979625578436 3.19194094230314 2.59979625578436 2.59979625578436 2.59979625578436 2.59979625578436 4.06454972850657 2.59979625578436 2.59979625578436 2.59979625578436 2.59979625578436 3.39101944330304 2.59979625578436 3.10989770956048 2.59979625578436 2.59979625578436 2.59979625578436 2.59979625578436 2.59979625578436 3.22543616017794 2.59979625578436 3.24852250119544 2.59979625578436 2.59979625578436 2.59979625578436 2.59979625578436 3.72246787981123 2.59979625578436 2.59979625578436 2.59979625578436 2.59979625578436 2.59979625578436 4.37075291732259 2.59979625578436 2.59979625578436 3.60218563771027 2.59979625578436 3.74612076160318 2.59979625578436 2.59979625578436 2.59979625578436 3.00944776328652 2.59979625578436 2.59979625578436 3.09842035462182 2.59979625578436 2.59979625578436 2.59979625578436 2.59979625578436 3.54772472454507 2.59979625578436 2.59979625578436 3.17519681097436 2.59979625578436 2.59979625578436 2.59979625578436 2.59979625578436 3.3030517261556 3.21041768747788 2.59979625578436 2.59979625578436 2.59979625578436 2.59979625578436 2.59979625578436 2.59979625578436 2.59979625578436 2.59979625578436 3.28857685202619 2.59979625578436 2.59979625578436 2.59979625578436 2.59979625578436 3.48667118750462 2.59979625578436 2.59979625578436 2.59979625578436 2.59979625578436 4.46689874852308 2.59979625578436 2.59979625578436 2.59979625578436 2.59979625578436 4.56822483633791 2.59979625578436 2.59979625578436 2.59979625578436 2.59979625578436 4.18708221675907 2.59979625578436 2.59979625578436 3.3572885702161 2.59979625578436 3.41561414201033 2.59979625578436 2.59979625578436 2.59979625578436 2.59979625578436 4.39474684356557 2.59979625578436 2.59979625578436 2.59979625578436 2.59979625578436 2.59979625578436 2.59979625578436 2.59979625578436 2.59979625578436 2.59979625578436 4.19730131279832 2.59979625578436 2.59979625578436 2.59979625578436 2.59979625578436 3.6727640892179 2.59979625578436 2.59979625578436 3.04244381450743 2.59979625578436 4.02137817327199 2.59979625578436 2.59979625578436 2.59979625578436 2.59979625578436 4.66279771156836 2.59979625578436 2.59979625578436 4.81893883201442 2.59979625578436 2.59979625578436 4.8005132944334 2.59979625578436 2.59979625578436 2.59979625578436 2.59979625578436 3.51245969493795 2.59979625578436 2.59979625578436 2.59979625578436 2.59979625578436 4.89345830223908 2.59979625578436 2.59979625578436 2.59979625578436 2.59979625578436 5.32075731732109 2.59979625578436 2.59979625578436 2.59979625578436 2.59979625578436 3.04879652493302 2.59979625578436 2.59979625578436 2.59979625578436 2.59979625578436 3.02576765931864 2.59979625578436 2.59979625578436 2.59979625578436 2.59979625578436 4.10458958560356 2.59979625578436 2.59979625578436 2.59979625578436 2.59979625578436 3.53478780931926 2.59979625578436 2.59979625578436 2.59979625578436 2.59979625578436 3.13920880252861 2.59979625578436 2.59979625578436 2.59979625578436 2.59979625578436 3.14997929703986 2.59979625578436 2.59979625578436 3.26181179846843 2.59979625578436 3.28739172790693 2.59979625578436 2.59979625578436 2.59979625578436 2.59979625578436 2.59979625578436 2.59979625578436 2.59979625578436 3.17623298287933 2.59979625578436 3.67897656628886 2.59979625578436 2.59979625578436 2.59979625578436 2.59979625578436 3.17608306896042 2.59979625578436 2.59979625578436 2.59979625578436 2.59979625578436 3.07878727232066 2.59979625578436 2.59979625578436 2.59979625578436 2.59979625578436 3.26904104433001 2.59979625578436 2.59979625578436 2.59979625578436 2.59979625578436 3.25999495487418 2.59979625578436 2.59979625578436 2.59979625578436 2.59979625578436 3.05198833785288 2.59979625578436 2.59979625578436 2.59979625578436 2.59979625578436 2.59979625578436 2.59979625578436 2.59979625578436 2.59979625578436 2.59979625578436 3.07327005296684 2.59979625578436 2.59979625578436 2.59979625578436 2.59979625578436 2.59979625578436 3.03747957287136 2.59979625578436 2.59979625578436 2.59979625578436 2.59979625578436 3.24661910325328 2.59979625578436 2.59979625578436 2.59979625578436 2.59979625578436 3.79469870865205 2.59979625578436 3.17618018401525 2.59979625578436 2.59979625578436 3.19008785338756 2.59979625578436 2.59979625578436 2.59979625578436 2.59979625578436 3.24667302101243 2.59979625578436 2.59979625578436 3.51092040624305 2.59979625578436 3.19446987617811 4.33996055688758 2.59979625578436 2.59979625578436 2.59979625578436 3.63957982449181 2.59979625578436 2.59979625578436 3.20150989367274 2.59979625578436 3.38617171524093 3.36930499807517 2.59979625578436 2.59979625578436 2.59979625578436 4.66786489360963 2.59979625578436 2.59979625578436 2.59979625578436 2.59979625578436 3.89245209463446 2.59979625578436 2.59979625578436 3.6291041059735 2.59979625578436 5.03333097105862 2.59979625578436 2.59979625578436 2.59979625578436 2.59979625578436 2.59979625578436 2.59979625578436 2.59979625578436 2.59979625578436 2.59979625578436 4.61582091801767 2.59979625578436 2.59979625578436 3.37363417613735 2.59979625578436 2.59979625578436 2.59979625578436 3.22380152582246 2.59979625578436 3.34338385331662 3.75649269451686 2.59979625578436 2.59979625578436 2.59979625578436 2.59979625578436 3.03313128025029 2.59979625578436 2.59979625578436 3.09519307076167 2.59979625578436 2.59979625578436 3.40477900251321 2.59979625578436 2.59979625578436 2.59979625578436 2.59979625578436 3.80396395277201 2.59979625578436 2.59979625578436 2.59979625578436 2.59979625578436 3.19947538049542 2.59979625578436 2.59979625578436 2.59979625578436 2.59979625578436 2.59979625578436 2.59979625578436 2.59979625578436 2.59979625578436 2.59979625578436 4.52635776425461 2.59979625578436 2.59979625578436 2.59979625578436 2.59979625578436 2.59979625578436 2.59979625578436 2.59979625578436 2.59979625578436 2.59979625578436 2.59979625578436 2.59979625578436 2.59979625578436 2.59979625578436 2.59979625578436 4.56524049308941 2.59979625578436 2.59979625578436 2.59979625578436 2.59979625578436 3.4519326062339 2.59979625578436 2.59979625578436 2.59979625578436 2.59979625578436 4.06454665225413 2.59979625578436 2.59979625578436 2.59979625578436 2.59979625578436 3.63524919302644 2.59979625578436 2.59979625578436 2.59979625578436 2.59979625578436 3.3699188977181 2.59979625578436 2.59979625578436 2.59979625578436 2.59979625578436 3.5652046731186 2.59979625578436 2.59979625578436 2.59979625578436 2.59979625578436 2.59979625578436 2.59979625578436 2.59979625578436 2.59979625578436 2.59979625578436 3.89899984455183 2.59979625578436 2.59979625578436 2.59979625578436 2.59979625578436 5.20147765334502 2.59979625578436 3.24203518046687 2.59979625578436 2.59979625578436 2.59979625578436 2.59979625578436 2.59979625578436 2.59979625578436 2.59979625578436 3.49795787344468 2.59979625578436 2.59979625578436 2.59979625578436 2.59979625578436 3.1089290264677 2.59979625578436 2.59979625578436 3.57903779108596 3.19855137885276 2.59979625578436 3.18485473878746 2.59979625578436 2.59979625578436 2.59979625578436 2.59979625578436 2.59979625578436 2.59979625578436 2.59979625578436 2.59979625578436 2.59979625578436 3.35064364855437 2.59979625578436 2.59979625578436 2.59979625578436 2.59979625578436 2.59979625578436 2.59979625578436 2.59979625578436 3.55071511297521 2.59979625578436 5.10541295943916 2.59979625578436 2.59979625578436 2.59979625578436 2.59979625578436 4.92865673022282 2.59979625578436 2.59979625578436 2.59979625578436 2.59979625578436 2.59979625578436 2.59979625578436 2.59979625578436 2.59979625578436 3.20229976147952 3.31341918269739 2.59979625578436 2.59979625578436 2.59979625578436 2.59979625578436 3.9243613020866 2.59979625578436 2.59979625578436 2.59979625578436 2.59979625578436 3.29214780067696 2.59979625578436 2.59979625578436 2.59979625578436 2.59979625578436 3.56952244699675 2.59979625578436 2.59979625578436 2.59979625578436 2.59979625578436 3.21395286454123 2.59979625578436 2.59979625578436 3.28720428082605 2.59979625578436 2.59979625578436 2.59979625578436 2.59979625578436 2.59979625578436 2.59979625578436 4.54117446000424 2.59979625578436 2.59979625578436 2.59979625578436 2.59979625578436 4.65676015342749 2.59979625578436 2.59979625578436 3.17879938663296 2.59979625578436 3.60387661756193 2.59979625578436 2.59979625578436 2.59979625578436 2.59979625578436 4.48150048207818 2.59979625578436 2.59979625578436 2.59979625578436 2.59979625578436 3.00173983477685 2.59979625578436 3.07812638981679 2.59979625578436 2.59979625578436 3.54586406174547 2.59979625578436 2.59979625578436 2.59979625578436 2.59979625578436 2.59979625578436 3.62916982662284 2.59979625578436 2.59979625578436 2.59979625578436 4.74399541057762 4.42435522986681 2.59979625578436 2.59979625578436 3.14894040553398 2.59979625578436 4.06951797389946 2.59979625578436 2.59979625578436 2.59979625578436 2.59979625578436 3.55486197040881 2.59979625578436 2.59979625578436 2.59979625578436 3.42251220363524 3.36854487766473 2.59979625578436 2.59979625578436 2.59979625578436 2.59979625578436 3.50532538546463 2.59979625578436 2.59979625578436 2.59979625578436 2.59979625578436 3.94698654957006 2.59979625578436 2.59979625578436 2.59979625578436 2.59979625578436 3.72457378252218 2.59979625578436 2.59979625578436 2.59979625578436 2.59979625578436 3.73153791628387 2.59979625578436 2.59979625578436 2.59979625578436 2.59979625578436 3.69078090448107 2.59979625578436 2.59979625578436 3.21559004798566 2.59979625578436 2.59979625578436 2.59979625578436 2.59979625578436 3.72416687134683 2.59979625578436 2.59979625578436 2.59979625578436 2.59979625578436 2.59979625578436 2.59979625578436 2.59979625578436 2.59979625578436 2.59979625578436 2.59979625578436 2.59979625578436 3.13092838849174 2.59979625578436 2.59979625578436 2.59979625578436 2.59979625578436 2.59979625578436 2.59979625578436 2.59979625578436 2.59979625578436 2.59979625578436 2.59979625578436 2.59979625578436 2.59979625578436 2.59979625578436 2.59979625578436 3.09747954102011 2.59979625578436 2.59979625578436 2.59979625578436 2.59979625578436 3.63892350946115 2.59979625578436 2.59979625578436 2.59979625578436 2.59979625578436 3.3686302546408 2.59979625578436 2.59979625578436 2.59979625578436 2.59979625578436 2.59979625578436 3.99216097832766 2.59979625578436 2.59979625578436 2.59979625578436 2.59979625578436 3.5393592086075 2.59979625578436 2.59979625578436 2.59979625578436 2.59979625578436 5.57166947073756 2.59979625578436 2.59979625578436 3.32979506903342 2.59979625578436 3.31013988848557 3.15454793880454 2.59979625578436 2.59979625578436 2.59979625578436 4.16579770534861 2.59979625578436 2.59979625578436 2.59979625578436 2.59979625578436 4.11224313051273 4.79587404593374 2.59979625578436 2.59979625578436 2.59979625578436 4.72164518289613 2.59979625578436 2.59979625578436 2.59979625578436 2.59979625578436 5.00680250375064 2.59979625578436 2.59979625578436 2.59979625578436 2.59979625578436 3.821954160054 2.59979625578436 2.59979625578436 2.59979625578436 2.59979625578436 5.2753875463676 2.59979625578436 2.59979625578436 2.59979625578436 2.59979625578436 4.02635772176742 2.59979625578436 2.59979625578436 2.59979625578436 2.59979625578436 4.72413198109715 2.59979625578436 2.59979625578436 2.59979625578436 2.59979625578436 3.24895042512516 2.59979625578436 2.59979625578436 3.16483281905453 2.59979625578436 3.12439282256448 2.59979625578436 2.59979625578436 2.59979625578436 2.59979625578436 2.59979625578436 2.59979625578436 2.59979625578436 2.59979625578436 3.17452592349132 3.08541878809132 2.59979625578436 2.59979625578436 2.59979625578436 2.59979625578436 4.01419061054609 2.59979625578436 2.59979625578436 2.59979625578436 2.59979625578436 3.91654335422461 2.59979625578436 2.59979625578436 2.59979625578436 2.59979625578436 3.12984163088293 2.59979625578436 2.59979625578436 2.59979625578436
Manes.11G020400.v6.1 4.51513624047877 3.70064765159346 4.09111917947771 4.61114732812274 3.05314717308039 4.02067279250175 3.92858594511074 3.82956472952542 2.59979625578436 3.263295019147 4.16117226582814 3.89829373058726 3.73534509664815 3.44305187794855 3.98378929236754 3.55542985794748 3.65499577699941 3.80123086013542 5.03206727848914 3.52689480351742 4.05116130950641 3.25601641733816 5.53265323653938 4.34688391558484 3.89694462323071 5.03723622187339 4.03885432209456 3.64013835869225 5.83751490898161 2.59979625578436 5.05848504439929 3.6890929521727 4.82416063107777 3.61722718869772 3.534550744678 4.22975881394722 4.04357278535557 3.64923550830888 3.91152548879852 3.9132953724768 3.48701286742929 3.90822915943341 4.58022657659151 5.26051157546446 3.6225462550542 3.20086796870012 3.78296404426844 3.69207523487385 3.87333280002639 2.59979625578436 3.47693513194931 3.52278441691269 3.85789427906815 4.6814894051179 3.96778331297524 3.55678748547211 3.91863515612942 4.57489800060481 4.60332126411731 4.23106942644954 3.71856906465735 3.77426235784982 3.5984555720394 2.59979625578436 3.15500955286225 2.59979625578436 3.71564452659676 3.19194094230314 3.62597558266889 4.15647047487751 3.91911997008639 3.64489095823978 5.05002153638907 4.68113159220027 2.59979625578436 4.43686894341392 4.38260299563123 4.48010692681136 4.63768944548833 4.27955612042881 3.90518066552621 3.48717057272481 3.17512532819144 4.07605613454701 2.59979625578436 5.04496496843935 3.92217091087391 3.06043028247974 4.51686458404098 4.57306449828947 3.5115007869912 4.09263583055816 4.28567583028864 3.89410639616326 2.59979625578436 4.45732658787401 3.49912752418334 3.02061995747434 4.28472162644247 4.06119057771725 2.59979625578436 4.39496884390249 3.31634635312898 4.18324358075002 2.59979625578436 2.59979625578436 4.46246857715998 3.17721740656458 2.59979625578436 3.12799011821841 3.30153397352435 3.56627389150152 3.37357534952051 3.75675057185501 2.59979625578436 2.59979625578436 3.13082777262013 3.097772256188 3.72918033412724 4.35230567133016 3.67178564751051 3.35765264354746 3.45460970656978 3.79545278377254 4.29427533624285 3.25674191122001 2.59979625578436 2.59979625578436 2.59979625578436 2.59979625578436 3.76867498495514 2.59979625578436 3.0212344291614 4.27658850863929 6.17518487540661 2.59979625578436 2.59979625578436 3.08196755351891 3.11715769885859 3.82486460824723 3.13589789482968 3.58843671920365 3.06178703260991 3.79945715087772 4.13436477922113 2.59979625578436 2.59979625578436 3.69430075694107 4.47963476366049 2.59979625578436 4.26548708096564 3.58821161658991 3.09669850574795 4.52746373779868 4.26669918164942 3.26459823700284 4.5469866593442 3.7114232785212 3.41561414201033 3.61183965644603 3.96650269055816 3.04070355142447 3.35248609664756 4.44358595375251 3.39695909782473 2.59979625578436 3.45050421449097 3.26838519696305 2.59979625578436 3.47527778647275 2.59979625578436 3.13618426178944 3.12628544447371 4.19730131279832 4.50009856088028 3.06457845309048 2.59979625578436 3.11361203837832 4.38522121117082 2.59979625578436 3.79604160691808 4.49662278910383 3.33758649024277 4.23479384659252 5.39641458121265 4.46483686325133 4.30739123516837 3.48846521147039 5.20930672157661 4.38132439645837 3.09391014913098 4.58923414322114 2.59979625578436 3.04160865887499 4.88045283577513 4.27978030822178 3.29033908088661 2.59979625578436 4.08818120565827 3.59639004488498 4.74471846055045 4.52437872499994 3.16689536194367 3.96989716470546 4.81147924616411 3.9175075502131 3.73353982866647 3.82921676435143 4.28382777374311 4.87393656325786 4.6086352838799 4.29698152893129 3.17888988534499 3.42444996502386 3.04879652493302 4.64015316651972 5.5020677698697 2.59979625578436 2.59979625578436 3.02576765931864 4.41160586556749 3.27218266265049 2.59979625578436 3.69061479667926 4.68846215700261 4.43675566404838 2.59979625578436 2.59979625578436 2.59979625578436 3.67347537460116 4.63518948597247 2.59979625578436 3.12315809278075 3.2879594338573 3.98182252389378 4.67336122035267 4.0624419553752 3.89979400114707 3.76171483623071 4.18015701448294 3.5030039551816 3.42232468042162 4.42307980795103 3.64407670953844 2.59979625578436 3.34894100460763 3.8473302820013 3.21070493893527 2.59979625578436 3.51206141573981 2.59979625578436 2.59979625578436 3.73114165719934 3.08092639916607 3.31551071989798 3.9274285819072 2.59979625578436 2.59979625578436 3.67282201828456 4.07019172758665 5.02331983882884 2.59979625578436 3.43655961124501 3.373346376899 3.54517870254472 4.29520796724491 3.4011667831687 3.85161638597065 3.5157666023938 3.0751254337643 4.6427185525974 3.78294801687789 3.90188314019062 2.59979625578436 2.59979625578436 3.53348012249341 3.92267460486267 2.59979625578436 2.59979625578436 3.37680082021844 4.04438941422995 3.87580723572066 3.83796871461078 3.30150379084556 4.6667671559482 3.02532496867072 3.11424136611794 3.08773589500831 3.10157727781174 3.41276326438424 2.59979625578436 3.87632600823551 2.59979625578436 2.59979625578436 3.13011628474653 3.65250326144447 5.0509558745489 2.59979625578436 3.6017145150622 3.30235343986351 4.00238680465379 3.12883395539949 2.59979625578436 3.21057785747254 4.13506596469816 4.15035954084348 4.37219797012337 3.58549110300089 3.95544129396137 4.08623548289939 4.70903145968992 3.67878321099794 4.17038132405083 3.19442034293909 3.50591962117144 3.70258396608002 3.98940681422073 3.20827003153473 3.51092040624305 4.70335917168752 4.78146558047637 4.33996055688758 3.41312046559163 2.59979625578436 3.86189585640877 3.97279742739903 2.59979625578436 3.2878030887128 4.02564945307247 3.71287078579491 2.59979625578436 4.17254616251494 2.59979625578436 2.59979625578436 3.25661411864085 3.36253590573726 4.43649994814711 3.3839879457408 2.59979625578436 3.78065242315859 3.36241783843061 2.59979625578436 4.05317221743058 2.59979625578436 3.57990205239251 4.7711030284541 4.56155656228412 3.63238902565073 3.43349796729455 3.40050620406403 3.52181474650389 4.83364311043483 4.5532255851852 3.45245990967003 3.86008212595198 3.66732780932737 5.23625721070447 3.8679106063204 4.2581486092564 4.11209091169056 4.658216264083 3.09467911820702 3.82079001873872 3.19836810956745 3.71991285402524 3.66018967772381 4.30790093584818 4.14638335318899 2.59979625578436 3.82433329712522 3.34487133408656 4.32111441007705 3.54237083727351 2.59979625578436 4.98025068250676 3.71094392319847 4.49844663979114 4.40525273669117 3.70658880821109 4.99584549729725 6.04104095384443 4.72197875933619 3.4076023698681 3.11136320296335 3.86853489763726 3.77701508256462 3.19947538049542 4.48564450426355 3.64243183645726 3.33541046017207 3.13906168656558 2.59979625578436 2.59979625578436 2.59979625578436 2.59979625578436 2.59979625578436 4.60784593667468 4.76343008674164 4.38987052605687 3.25797369082606 3.54865317049011 2.59979625578436 5.14155339586036 4.4249266853067 2.59979625578436 3.98434059593289 2.59979625578436 3.93016915598116 3.11933717459368 4.24077504340824 3.27040979766199 4.52177642644464 4.87988838936719 3.23107304392998 3.8866168499337 2.59979625578436 4.56263866326803 3.54703977596284 4.04971950946239 4.02756779481344 3.04961902926352 3.59116851611698 4.57391303216029 3.43006726886568 3.04948717202689 3.12630467899536 2.59979625578436 3.77736303902442 3.19993551182426 3.32153583160461 3.82621137518893 3.90464873977202 4.76304865248666 3.80869573743323 2.59979625578436 3.96164077342337 3.08920714372086 5.15906452166417 3.89507257419452 2.59979625578436 4.53097656826276 3.57229933299784 3.52947891353982 3.43303792983199 2.59979625578436 3.87657932119472 4.16708829141231 2.59979625578436 2.59979625578436 2.59979625578436 3.26490597460946 4.04227940394034 4.46217938414752 3.05578649445254 4.92551686728392 2.59979625578436 3.12551148095829 5.08925885903411 3.63664094407163 2.59979625578436 2.59979625578436 4.79629342473698 4.11989250905817 3.81325512582008 2.59979625578436 2.59979625578436 3.81697151199171 4.75844334136187 4.22331116796919 3.29873799986109 2.59979625578436 3.34678284603657 3.31394992493702 4.69211667131357 3.37519338652555 3.44353124367574 3.04596543434785 2.59979625578436 4.25565206702937 3.90571590500452 3.86133721065845 4.20453649528686 3.76823708262145 5.06435443852772 3.57333416158868 2.59979625578436 2.59979625578436 2.59979625578436 3.52086051291967 3.48331719498716 5.15651895355707 3.09854109867356 3.98081134350268 3.76737684440914 3.53428471141661 3.62970343240219 2.59979625578436 4.52085913467619 4.38627816225486 2.59979625578436 3.32965303865418 3.85326458900264 3.33126977399767 4.568187579236 4.56493328106344 4.09872912896946 3.91122640800038 4.33187356670808 3.69556101711605 3.11793268627682 4.92788472976181 3.12404357264528 4.52692484187718 3.77931028300922 2.59979625578436 3.5792875926982 3.48460042308814 4.22475758656321 4.18973019858316 3.94615840815916 4.28103312971417 2.59979625578436 4.00870450900245 4.30495784039479 3.91656481713282 2.59979625578436 3.87848269430012 3.99590527404699 4.91063683694275 3.19311762549978 4.43604356836169 3.56341734263042 3.08499272863383 4.39023932548587 3.75492677152724 3.23124158278061 3.12380631914321 4.09118973369876 4.23873990871771 2.59979625578436 4.19101250511164 4.06074005892778 4.6067047508699 4.43891467282894 2.59979625578436 5.24307373286572 3.73505933926542 4.4534986438097 5.13682949913527 3.35753510202584 4.30483835102731 2.59979625578436 4.81073761948991 5.18266251664087 4.30390066362582 4.52842594753714 3.70691085949112 3.9983120469347 4.32045571755676 3.07812638981679 3.94694545506219 3.87406173053551 4.6516145279204 4.11361471692852 3.57613858349178 3.76610394418879 3.2004768242502 2.59979625578436 4.31751198686196 5.03115037416163 4.15106243593162 3.42048852473569 2.59979625578436 5.45033124854616 4.39421580350165 3.78906326114918 4.32708618317185 4.3746432299407 4.4908997407806 4.24275299171973 4.34800139394301 3.23796702278507 3.31465907983017 3.08382354620843 3.1066138352018 3.42230518372925 3.759045560907 4.18643650251617 3.48410114397242 4.37581940850558 2.59979625578436 4.07013693899983 3.41825790528832 4.6717556941788 5.3884027757582 3.63334554052997 3.39636938341973 3.31429537738927 4.92572186039289 4.15474639527272 3.54285352533004 2.59979625578436 3.64429143936982 4.42529292192595 4.89517011244697 4.21480553750013 3.96904596458225 4.73749339697024 5.04414699910885 4.77511696414165 3.60798097877415 4.57668847957619 4.61504143851375 4.8277765057451 4.61042826817164 3.53056413452946 5.33512182101565 2.59979625578436 2.59979625578436 4.6828847148228 3.93208784448111 5.90480350312902 2.59979625578436 3.66355359323633 4.85696581338028 4.37127216161527 4.98147420527033 2.59979625578436 3.59736818850564 3.86843224215505 4.98574003949392 4.80695326781808 3.72155046908345 5.10096651016756 4.04455789294339 4.14463722775502 5.85540789248489 3.85806845766043 4.40711821045092 4.71828000589444 3.72038508042579 4.77087045326124 4.34865740977024 3.76689638944811 4.41050221097096 3.34182548853577 3.99482307145611 3.33857317196314 3.3002224879288 4.83743844202498 3.29367264049087 2.59979625578436 3.89148058940699 4.51261837720067 4.35055209396848 4.24434165029672 2.59979625578436 2.59979625578436 3.67495035924399 3.12117286708181 4.81799457174356 3.54481604786255 5.41386988540822 3.92586272002995 5.17015648563476 3.92413616999576 4.64790232663202 3.10899527952792 3.20273864989596 4.83764037430057 5.0644356929507 4.01455699993738 3.18764437601324 3.99217995109767 5.2904013056263 5.06628662601602 5.20496585739982 3.93224927260848 3.2427149139147 3.18171305316302 4.53898403187253 4.36443649520497 3.41790356109809 3.76859875860991 5.28525161527703 4.81885893987189 2.59979625578436 3.23817512837546 2.59979625578436 4.20728187979744 2.59979625578436 3.68000914401727 3.88257670646385 4.76899373555149 5.6590995560825 5.68496726524026 5.00393137086233 3.46890406481015 4.00791751354323 4.89262739646431 4.67429581607588 3.78624797388969 3.13790827944038 4.27862334158004 4.92133347759809 3.76185652348974 2.59979625578436 4.51025954635073 3.6982624709496 5.12381524824965 5.84230997875298 5.31716289845841 3.87841040353765 2.59979625578436 3.5233891069621 4.59338963296484 5.5994858706815 3.37365795353155 3.35328498908235 5.75264854340947 5.12329826869886 4.17015085889933 2.59979625578436 3.20476569301684 3.51041138144057 4.53878596004843 3.45040100491848 5.02947899768586 3.89918274348928 2.59979625578436 5.32415234277675 3.91389473505842 3.3537310595367 3.47240287887911 2.59979625578436 4.58737275720503 2.59979625578436 4.17211971592436 3.17452592349132 2.59979625578436 4.41335578776762 4.25059772865294 3.23170429409391 3.36450168777952 4.92951629868146 5.8297191014754 3.6656788033668 3.44583545555997 3.21951123834957 5.46912691493087 5.59706581092614 4.1653346190444 3.13232547685039 3.08270106822196 3.95921223267601 4.6810660450978 3.10496040724535 4.04117758115147
Manes.11G020500.v6.1 4.68307359412415 4.42826423694023 4.95786750936303 5.70218185242688 5.21278014245066 5.43051217380212 5.72252674898523 5.07217746639781 5.89648166256371 5.65949827468266 4.64954709863852 4.58579818132253 5.08631103268151 5.10836010141188 5.13579858974663 5.37794825109676 5.41346497174162 4.84057715139863 5.03206727848914 4.55548773694474 5.40548226579835 6.48458975060459 5.63443196814189 5.687460991333 5.07640561710753 4.89783290464758 5.79257656859269 5.09104389732829 5.94442409836529 5.67417892109227 4.70300088113186 6.6601170087237 5.73450471935507 6.25886464548394 5.00265054009601 4.99953639242197 5.37102424351052 5.20247229796994 4.6688296873336 6.01065507454987 5.78725511324922 5.74266993384277 5.20029642520342 5.61443049187061 4.67276001426509 5.43637008034926 6.16923994202576 5.98805936602052 5.11164510344264 6.03973080875078 5.81102852436236 6.55268412600825 5.12092102191188 5.89558186185084 5.49404348499809 5.90512767464672 5.8969773609696 5.8838521348062 5.99636459659595 5.10036657623021 3.25634658216568 5.63172165257368 4.8575761117629 5.50880681331723 2.59979625578436 3.78646219893462 4.80521216260492 5.93628333816619 5.66047384755319 5.7242859066281 5.21778377131459 6.45240114925687 3.35537191096595 6.15908029961009 5.37935167739317 6.11171880901113 6.93597563434548 5.19659479192004 5.59703279217225 4.60892789800443 3.19937689101105 5.907557844764 4.32633467498929 5.72670852064038 3.80444180087026 3.4779161570464 4.27215036043013 4.34230402343 5.61511501853043 4.67592682263075 4.75654633841196 6.52959994906512 6.06952691305016 5.69055439916072 5.6713578930303 4.86273915655531 5.01789376860981 6.06949073987428 5.40179508065135 6.24718101094891 5.97392974564883 6.1498517739649 5.73909734940539 5.8546647256487 5.89057866898297 5.71365868493469 5.96344554156053 6.01564592889668 5.9288420645359 4.67080947868141 5.36521512879954 5.40317737499403 6.28047790028103 3.75675057185501 2.59979625578436 4.75706016940606 5.79402442124267 5.7481411492592 6.05071051138348 6.86859588365812 6.56108944374402 6.91296655499857 6.92339280986685 4.47404478420132 6.09493188185838 6.62517119971027 6.39477807836527 7.19218759807915 5.59481164135613 6.57254571696136 6.86856871887513 5.90569670658529 5.62678625997064 5.78427611761381 6.78111139532899 5.3217047974957 5.7948124973415 6.32211017980849 6.52508318458245 5.78329689959917 6.60388805523424 6.44591484525117 6.22799290178971 6.07939049624582 4.85430333697697 4.10289977921789 6.44072325405215 6.62896609155402 6.18503384926528 6.46902882030237 5.47140560541362 6.18509011879075 6.15303170677702 5.77998388463131 6.16668703682895 6.46519602586736 6.1058693725383 6.73926180896406 5.93759981889576 6.72487810091466 5.7395520986819 6.11321775304415 6.43977459323997 5.77484830014062 5.3790340977495 5.9859283399952 5.77730524100756 6.71719643042249 2.59979625578436 4.98546875759066 5.83433202934197 6.02150273335311 5.31365488957621 6.04377791157539 5.88902023473383 5.28939256240717 4.29645095232991 6.11053931607518 5.00180335688629 2.59979625578436 4.32916512585398 5.80095539261907 6.39330135039658 5.60660607340246 5.94084565854605 5.4199751904657 5.95532644853648 5.31045210469065 3.14070663490831 5.7525725953603 3.09391014913098 5.50980238727365 5.69383014598297 5.8554972421625 5.85162651228083 5.95056101478759 5.43034067209104 5.95370496924692 6.56545472316174 6.16598848125945 5.48796605920198 6.24084925866283 5.41179542997764 6.10286260066467 5.66210658591973 5.64660286887917 5.39634802811213 5.74182885075776 5.65361635244052 5.71894680545077 5.53321003149633 5.79021437537108 5.83325907869272 6.56223170869092 6.0707725856604 6.07129197009345 5.6604657884943 6.07863225215122 7.33317614760384 6.12143409560564 5.56538935986702 5.57142998904988 6.03882142526126 5.53792052715967 6.45602207319181 5.63672952698314 7.29399232543814 6.07879986472656 4.72669514704258 5.75670555774849 5.97490507017705 6.39209433065993 6.12242153277232 5.18650661102511 6.60707932379987 5.4948854428397 5.37341786306718 6.67681979448443 5.86223386702595 6.24582941358328 6.03485110594254 5.69778860651924 7.12062739986919 6.01417459934826 6.39153297884036 5.75677046039846 5.64293793295695 6.19788755222238 5.89128273435198 6.09999878134477 5.77307793223962 5.62208856453008 6.37980491183229 6.31670343664767 6.56182304673874 6.47245701787188 6.68309901941219 6.12425587382195 6.15570177589169 6.57067395812567 5.02331983882884 5.48973366336569 5.64926106101986 5.57430152417132 5.71595898103784 5.03980668710785 6.16470751672516 6.85500991708946 6.46522830512731 6.54543006814862 5.81175728703783 5.62817425626503 5.88369726837984 6.33644778826621 5.79130303567406 5.68653196995965 5.99460525651418 2.59979625578436 6.93659893855598 6.32399923681755 6.42285477453447 6.45280389273139 5.34500393585172 6.74930076050916 6.21816567331537 6.74686149114684 5.45967324268564 5.34418711287331 7.16712944753276 6.84016348938972 6.08171034851855 6.67639675835264 6.78327572482533 6.79921802858454 6.49846557778307 6.44362313310453 6.54891135690072 6.21770730768684 6.48898662723539 5.79305344277001 6.44769797770481 6.13190950642819 5.79291626515508 6.47427737808913 6.26035975738784 6.88941113253381 5.72430763152272 6.17810302401073 5.55592098553254 6.72432230947938 6.80240015591335 6.83182692838291 6.76779336309445 7.03245127117705 6.26920165706384 6.17675126903333 6.29377955942642 5.75827771519009 6.68635830659697 6.60094759461761 6.60595324010411 6.75342335475885 6.3904220853008 6.31268211486968 5.74975966138626 6.10419322083614 5.68160397388262 5.5378354628782 6.89241982958164 7.34509462250346 6.7142695058732 6.21566098184194 6.28297791613009 6.80834930378845 6.97273412406982 6.91979912697395 6.63783250725687 5.66865976379432 6.04903610189568 6.6195365949097 6.58233335205294 6.47175993118427 5.92745397191279 6.15292590717476 6.24018176994427 6.56024964474968 6.16527597700076 6.37448396208092 6.16936492758682 6.16264777687468 6.33677259147332 6.46466007163293 5.89460423375398 6.61254251509206 6.36875414805516 6.84066683161443 5.95340451854521 6.0276041449094 6.64643939795835 7.46709228001765 7.16088020526514 5.69354219106957 6.27249659710005 6.1255531775158 5.96748973727545 6.33727272495789 6.01814021428618 6.09314024795888 6.03869839172301 6.36004255671613 5.83838542837413 5.60177582788036 6.26459514373479 5.56806573450444 5.71798054537232 6.05771226974193 5.52952083041374 6.00627095771351 5.68788810754649 6.36503185544825 5.83302276673462 5.9351397415213 5.86570950616796 5.66335781340216 5.66309559495127 5.88935517295046 5.8640701696108 5.60638139105886 5.9176855380072 5.86286406676566 5.95625368732832 6.350357264757 5.25668892492544 5.98784590099395 6.57094969817803 6.85057677400854 5.75476075407965 5.90397392847397 6.19104925128562 5.34865487160792 6.57471587371665 6.24229033599763 5.46115637868638 5.47569211030271 5.53947233634128 6.3313745319504 6.11101778954892 6.11415992392482 5.3727851811032 5.760277607708 5.86214008175104 6.04311611506919 6.39822839276763 5.82987883891663 5.71796277753383 5.91521710789752 5.85634337601459 5.35833580620116 5.65821140461697 5.91753557241592 6.12557579007862 5.81051234603973 5.96784376715688 6.0725288635247 6.48374587600196 5.81693563468455 6.59213698960298 5.83818411059043 5.69641520770564 6.17046696033635 6.86362269633364 6.42602538026779 6.2945564142735 6.14603221847159 6.5474623656413 6.96831197194067 6.5675367240163 6.64759010257167 6.45895908264197 6.65655288428779 6.17622970169223 6.45918157833181 5.75494871333436 5.57701230053982 7.36211025326557 6.78228380953659 5.81142184243309 6.03406416492651 3.94233965432729 6.1184359065037 6.59969887354081 6.47121829867458 6.11937601486891 6.06922368293028 6.26387632897635 6.16234704670174 6.15017427394088 6.39815342064594 5.58380898965204 6.40137465543909 6.7681565255147 7.21885572003951 6.27626189557835 5.87003135028464 6.56722935433848 6.5794460377913 5.95134169681724 6.07608993252815 6.22037470918516 5.89199732842965 5.96296586175538 6.39186942208009 5.80572046651192 6.43766992294801 5.44515743864917 5.67879298104162 6.2011066090342 4.43805265115603 6.35228901207585 5.80120864697767 5.83060471621973 6.03460550728739 4.78585382240281 6.01119375904488 4.6863465393944 6.66446917723854 2.59979625578436 6.04637824427923 5.43372591386275 6.27281291703446 6.068107322429 5.56070803881177 5.38558929488592 6.53998411919295 5.45171342140278 5.90331897606662 5.73802729122773 5.91556305761323 6.45021509377275 6.63213291091796 6.34705631502578 6.02556415421648 7.13767447926337 6.03595923591417 6.42945835271494 5.612705470526 5.44162663401077 5.50374766434308 5.95784975047746 5.08585441089883 5.97915913089427 5.62696071169864 5.72558311630244 6.48642237703626 5.82988657589724 5.8565406229717 5.59744585630906 6.09829006832351 5.4926385799268 5.19590717771011 6.09266206159194 6.23022805596279 6.35092783231593 6.12225056785653 6.1885986465784 6.02912150908044 6.07644015264703 5.85227477477335 5.94673475419323 5.54507299201294 5.29414747295266 6.10128170073811 5.83699030743889 6.10848736061174 6.23188223023866 5.78437760244732 6.57015486402965 6.36524571001342 5.21888894677654 5.385910817826 6.14987931321197 6.37679758716834 5.44730189273557 6.30775293290334 6.05534643235476 5.83288993619057 6.4259942323056 5.76132516208085 6.52468385929483 5.99401521104594 6.45455538513055 6.33105456146128 5.88119892249814 6.33643622956993 3.2328387430116 4.4746343550002 7.02379651489434 5.83146171704888 5.98296844643983 5.14131453821707 5.54093422296605 6.17296309479453 5.60902980635136 6.17164570880357 5.95419689344001 5.59944654722368 5.36042768586041 5.81513002256915 6.28485065343938 5.65685522152208 4.22722388957589 5.1819431747681 5.89822336901242 5.91104372059907 4.9744498255628 6.13821089643714 5.78174327636242 3.8918414592231 4.36625372078749 5.47720103181536 5.05938298464059 6.11821218060914 6.1151778014789 4.69241594075646 5.84780892090932 5.9809974837918 4.42085596073655 5.3056092722851 5.91342099419572 5.9665176713966 5.25506603900044 5.22659746614308 5.64770421130017 5.98560902663558 5.13152559850499 5.55628868110095 5.15935739466139 6.32106322673084 5.72305543308298 5.81831550850501 5.90251855419553 5.03637985248684 6.10512900826574 6.71117727412087 4.40394795081488 4.21480553750013 6.06336928251844 5.95363584551453 5.93039820709292 5.65888721160972 5.68614066894273 5.18850197795536 6.0682646225861 4.79512871454804 5.93072238485138 5.6090710313919 5.45295053203252 2.59979625578436 4.83637132475197 6.3060532072206 5.31216276199688 6.25744729413735 6.08184043988579 6.64746793741837 6.09215990699621 5.95698951382222 4.11915002610035 2.59979625578436 4.9068237253155 5.31973623540261 6.20533532725241 6.84410988441708 6.57329114329493 6.28779169319401 6.00879431642902 5.6318994730274 6.70856449377192 5.60565140060514 5.45147283072295 5.62947435786651 5.28757475242354 5.82368629576311 6.45394142120361 5.34112354938318 5.80174811801506 5.1909062690305 4.90867257999153 5.07816234245339 5.07111080594287 6.29861657798435 3.95102993896212 6.43106889413339 5.38375497928097 6.16045724709335 5.91807249926576 4.43986550624374 5.91770428735 2.59979625578436 4.17125942085363 6.04423033791693 3.83743576936294 5.35312406952492 5.85092337680428 5.77725975579862 6.10893222440636 5.89983217322395 4.50840340074989 5.83957199531208 3.91213386020351 5.74434870511999 4.82142510769126 5.95482451459069 4.43642341953254 4.114440610169 5.62923085672675 5.90911586214388 5.25982043043922 5.90369056369089 6.23419492632614 5.89462142670669 5.22721078349812 6.17611346780686 5.82933266555328 6.43665337090519 6.24152806241103 5.11075607002139 2.59979625578436 5.77835770348541 5.43284111539091 7.11901268017706 4.79587404593374 6.06086028103405 6.05696720178321 5.90710447774379 6.59947985607711 5.33115353776393 5.35652966271457 5.64189885897309 5.70130221948302 4.62952499787224 5.7416664583549 5.63784847407531 6.19081509263194 5.86014740108495 6.30495780987105 6.53384919461082 5.95401347739757 6.71054127790224 6.6895199522537 6.65372768521083 5.62166567555419 5.82947757696462 6.66583116899437 6.39550737647651 6.46235451246084 5.50978304778953 5.5994858706815 5.90067691932699 6.55104913455143 6.35489603109327 5.54236632438713 5.09372811336223 5.34376102861104 6.33799140816904 5.1726818085254 5.73239025569305 6.44119364549056 6.42794986354842 6.30331387193725 6.43052969635185 3.68674262044617 5.79324630946056 6.24783524122297 5.52957890723441 6.43789717432484 5.12335860673893 4.84110733217122 6.50999899999642 6.80998598466064 6.03665098929665 6.46057828847985 5.43719610999954 6.04275007502656 6.31570767775966 6.06803065963038 3.92702060530145 4.0763993604706 6.37829534064321 5.85949146822792 5.77437269017284 3.90291938238005 5.27458507737922 5.66280760712122 6.85812380111204 4.81754899393999 5.83402523795258 5.03466348734981 5.54403511282912
Manes.11G020600.v6.1 3.53645259620206 2.59979625578436 3.78855694617813 3.75038115458394 2.59979625578436 4.47952579425886 3.15816018115106 4.35500032841 3.49376837325421 2.59979625578436 5.10947817524955 3.04561120384308 3.48816860543824 2.59979625578436 3.41879698969261 4.11799684464506 3.35405828690082 2.59979625578436 2.59979625578436 2.59979625578436 3.46069714102254 3.52016582779557 3.76340664245606 3.46175834267099 2.59979625578436 4.89783290464758 3.56341288661491 2.59979625578436 3.78836439742839 3.34471773959398 4.08082635425553 3.2385184270877 4.24289168513582 3.43608939074294 2.59979625578436 4.90704729312164 4.21962495871601 3.80327872727126 3.54273597101275 3.37524171943136 3.23201493111793 3.48818612228433 3.88392636584803 3.43514863882075 3.19842031549437 3.44390932706295 4.07374714679353 3.69207523487385 3.6503607964152 2.59979625578436 3.82252618082839 3.88459432025187 4.03861825400975 3.06059267461742 2.59979625578436 4.69615319906024 3.6109959391733 4.08528478530829 3.70500796502859 3.14040437654277 3.52062149520576 3.65578745514055 3.81153240774204 2.59979625578436 2.59979625578436 3.66686718375227 3.71564452659676 3.19194094230314 3.62597558266889 3.14104836382465 3.45118233955962 4.15494561315996 4.06454972850657 2.59979625578436 2.59979625578436 5.53699518640041 3.33639421091845 3.24847608250363 4.09571182980549 3.47446958302545 3.77485557868279 3.6785121503149 3.72904501437955 3.72039019291801 3.30853211464194 4.18684380388312 3.69147458537688 3.39107561198341 3.68708708770417 3.92778715701163 3.70765324548476 5.20284786113089 4.56663506073083 3.10301656909335 2.59979625578436 3.40126091377021 4.06532045689543 3.43281061860876 3.85652012136787 3.80898720316958 2.59979625578436 4.06943459121527 3.6032494770633 4.05628727341345 2.59979625578436 2.59979625578436 4.67190547481083 3.17721740656458 3.18709662403514 3.12799011821841 3.09842035462182 4.44147761957035 3.91058918117296 3.75675057185501 2.59979625578436 2.59979625578436 4.34194775590009 2.59979625578436 4.32652932826383 2.59979625578436 4.53296121603809 3.98065731929607 4.51971342403433 3.79545278377254 4.29427533624285 3.25674191122001 3.64047583210619 3.46370293381128 2.59979625578436 2.59979625578436 2.59979625578436 3.74662764509982 3.32469701506341 4.71216844688615 3.95739301312775 3.2005024480778 2.59979625578436 3.5512943216041 4.09270342522085 4.20856714634907 4.06152915887893 4.29457661448187 3.39336865034197 3.34739219599138 3.31164659151673 3.09448431999199 3.57130530482096 3.50034930713511 4.80216742895563 4.9128248976036 3.18241641221583 5.51846884670823 4.23988316562346 4.31153146480528 4.18006080250649 3.53200633998271 4.89218574813085 3.02884003678921 3.90488516978388 3.61183965644603 2.59979625578436 3.22095379729571 3.35248609664756 3.98115763628549 3.94850285336736 3.33191960041971 3.45050421449097 3.26838519696305 2.59979625578436 3.47527778647275 2.59979625578436 4.14353522123384 3.75268355076772 3.87597746760297 3.10734665489403 3.39808541971548 3.39302171797744 4.29067483747483 3.77009810007451 2.59979625578436 3.17616497868894 5.13905399399315 4.03197297879089 4.06742351644114 3.42890958766995 3.13068999412181 4.58090563561855 3.83815824780461 4.15556250339624 3.34522728744805 3.09391014913098 4.2145754890584 3.24239127858813 3.04160865887499 4.57616353507376 3.00601590298794 2.59979625578436 3.13848911460483 3.72991322685409 4.95431530958788 3.0979139950087 3.32419446547007 3.94823781971666 4.03186064467028 3.32619170863699 3.321338580523 3.41151332783018 3.82921676435143 3.41353882279526 4.23714878711994 3.44097522767948 2.59979625578436 3.17888988534499 3.65527557658377 3.58839260699158 3.58775514037745 3.58798918021776 3.77406851515128 4.22440829113689 3.4427930809436 3.13294224426404 3.4196932705789 3.15782640238907 3.59935003669032 4.56628695974774 2.59979625578436 2.59979625578436 3.35455894485225 5.87583798697903 5.06330282274374 3.71753787324902 3.40474794282282 3.12315809278075 4.33189465512214 4.5493610224684 3.12874083925188 3.5051384300408 6.18357711399353 3.76171483623071 4.79466522176796 2.59979625578436 3.42232468042162 6.25917003500573 3.97856062878914 3.67242295231915 3.13246240288098 2.59979625578436 6.59543403176662 2.59979625578436 4.39407230623207 2.59979625578436 2.59979625578436 7.07081348491626 2.59979625578436 3.87775352239215 3.61792181462924 2.59979625578436 4.92112911560328 3.53421281753572 4.47466510918865 3.84261796704847 2.59979625578436 4.11646012616742 3.76378988163664 3.65228365178192 2.59979625578436 3.25686325425202 5.29884765088442 3.13449354499906 3.64450280832904 3.6621909673965 3.29543486065326 5.59516209015817 3.12232509438277 3.63071966896614 2.59979625578436 2.59979625578436 2.59979625578436 4.25161846552987 3.98212570726758 4.42041546236842 3.65244182252435 3.94850587401253 3.88284596492087 3.41008409776741 3.19944276628065 2.59979625578436 2.59979625578436 4.12285734397113 3.53456210212037 3.41150002700353 4.08016425167388 2.59979625578436 2.59979625578436 5.0613285116497 4.26351711434678 3.45882666299881 3.9428857640128 4.50308666897805 3.58401163972517 4.18220084625933 3.3438924755943 3.27020841900006 3.64275896432737 4.84538449306836 4.49843194562584 3.88996621266139 2.59979625578436 4.37258234708417 4.38567646318309 5.24454080565614 4.45922204885217 3.19774625800259 3.43497551468937 4.59668043238407 3.50726645208533 3.60063610421536 3.63892444229326 2.59979625578436 4.38629188233266 4.99383113125487 2.59979625578436 3.58962556786357 3.11444189945037 5.3276869142962 4.04155669177 3.57079195732032 3.56398633747989 5.60930979658787 3.71287078579491 3.38617171524093 3.14710624753656 6.28297791613009 3.87794310174846 3.62556512346228 4.76823358024082 3.07382630850462 4.11671170841705 4.22470455400088 4.72670099217931 4.90537760558211 2.59979625578436 2.59979625578436 3.33517525269574 3.96156473992612 5.63392550687957 3.29842715226595 3.06942971940629 3.1933542419055 5.69050351067365 4.45801125212273 3.88724372928017 3.3860634446461 3.63688284357859 3.58791938660392 4.99137145923394 3.53785864499071 3.06075262526231 4.39918828188329 4.542980888376 4.24273997667307 2.59979625578436 2.59979625578436 4.30704482728096 3.20913638165412 4.19695890766279 3.11937986360436 3.31762165171637 2.59979625578436 4.28632109995484 3.92788527743056 3.49785141248313 2.59979625578436 3.4497260527321 6.16409863908485 3.71094392319847 4.19794633068509 3.62254771808082 2.59979625578436 6.53266004207597 4.2432595318023 4.69589746013564 3.5829904785219 3.60767739904696 5.28652028092729 3.13786835974162 3.90538445087461 4.17253446580408 3.07415123844217 5.96032883756146 3.7795183689851 2.59979625578436 2.59979625578436 2.59979625578436 3.54359859920675 2.59979625578436 4.52635776425461 3.89192765722892 2.59979625578436 2.59979625578436 4.24993737807668 3.8007536215964 4.09566998091808 2.59979625578436 3.57093580047187 3.88815639471644 3.66411922568851 3.11784851617552 2.59979625578436 5.28934310660862 3.27040979766199 4.76279427535456 2.59979625578436 2.59979625578436 4.71004082478178 4.03998038073539 4.69751623461952 3.27550176493931 3.34726718077738 5.52643126513507 3.23341689300654 4.2580793529351 3.39541109862574 3.66234613278062 4.25603884785097 4.11718707303016 3.91899542445773 3.50018589828307 3.44261754966494 2.59979625578436 4.40916081935497 3.58652185827062 3.81823602020398 2.59979625578436 2.59979625578436 4.71309768496974 4.93763311385651 3.81507478095943 2.59979625578436 4.47701274241221 4.98600600090211 4.30765855384145 3.52947891353982 3.19302232415317 2.59979625578436 3.42271491525921 4.65071244205253 3.63202778143493 2.59979625578436 3.90648910418807 3.81858355899046 4.48065700814165 2.59979625578436 3.60331710313577 5.72573841146184 4.72963692121701 3.94873831684893 4.62945253809221 2.59979625578436 3.7714153316878 4.06628124964818 4.3213031355079 3.62020523057581 2.59979625578436 3.25910669545783 4.29985679579149 4.60559385058802 3.91918525734912 3.26482453652333 4.23902730786408 4.46687517008231 4.34219520155912 3.81332135652956 4.27125571353509 2.59979625578436 3.56963630029071 3.22831015235155 2.59979625578436 3.68007324196726 3.14802037916805 4.33480872785321 3.97446027830906 3.51441303477161 3.54425400981323 3.29459327228905 3.41604772664298 2.59979625578436 3.58897033024779 3.25651977128008 2.59979625578436 4.95232232106027 3.79323834796597 4.35893719950545 4.05485792033728 3.14554511358825 4.318343811833 2.59979625578436 3.37150153489142 3.95477570401005 2.59979625578436 2.59979625578436 3.17435855558807 3.11976522407249 4.568187579236 2.59979625578436 4.46502859714452 3.6289994566789 3.90368248036785 3.7947550039366 2.59979625578436 5.07380128529542 3.12404357264528 4.96813536157761 3.13896247932804 2.59979625578436 3.5792875926982 3.90312629524332 4.34150095869257 3.22666753937026 2.59979625578436 4.54194871194212 3.3533297151516 4.73713709122796 3.1975645660093 3.37725547101701 3.16031210264774 3.4521137753102 4.2573548079945 2.59979625578436 2.59979625578436 4.86260966489813 3.16296043660998 3.93089668139833 3.79652443099544 2.59979625578436 4.20044154510195 4.03070467399221 4.94211524277652 2.59979625578436 2.59979625578436 5.24579141902329 3.59600033080899 4.79623953807814 3.98837142601176 2.59979625578436 4.94107681681425 3.73505933926542 4.33936876840666 5.29684443956463 2.59979625578436 4.63794035180029 2.59979625578436 4.58946500472288 4.03206207795829 3.2328387430116 4.4746343550002 4.82372784179326 4.04713713356319 2.59979625578436 3.27322924455616 5.02610284076538 3.87406173053551 4.41999089235344 3.0753039300318 2.59979625578436 3.76610394418879 3.6259675130652 3.47843854242518 3.88657856018572 3.45055086810467 2.59979625578436 5.00628746809949 4.74399541057762 3.88775040400341 3.12724282625815 2.59979625578436 5.52337741557889 2.59979625578436 3.98141560807269 4.38275651510986 3.21419104749459 4.72276291837017 3.71380891902958 3.75950738938113 4.20524691174011 3.74825229684631 4.31566688152556 3.98978074833163 2.59979625578436 4.00751307854826 2.59979625578436 4.97917276657389 3.27099546505006 3.75685344036857 3.27005780046848 2.59979625578436 4.89955588548687 3.60043099403342 4.03321156697343 2.59979625578436 4.00938374157105 4.56428816986309 3.86611458455853 4.50353963637714 3.15184207342633 2.59979625578436 4.19836735611816 4.45649167539386 4.93309041737004 3.67953587081363 2.59979625578436 5.74658126581198 3.89295669596377 4.61835749158502 3.82017625758984 2.59979625578436 5.78630527277948 2.59979625578436 3.25361919067026 3.77939498651549 2.59979625578436 5.43360944591403 3.57544781452639 3.47469189890208 2.59979625578436 3.47486106856339 2.59979625578436 2.59979625578436 3.18330204680804 3.51082790168131 2.59979625578436 5.73969270530352 3.88503860751361 4.34224614760856 3.34444953840647 3.35469425889052 2.59979625578436 3.41035805204073 2.59979625578436 3.6661895749198 3.40187214262271 5.39552835714239 5.10927415181323 3.59353171185912 3.51255789156111 3.75491940229786 4.74571861281857 4.18838054755109 4.11133455544258 4.16738558722316 2.59979625578436 4.23875623856873 3.26160885265144 4.2662781924963 2.59979625578436 3.25006177786541 2.59979625578436 2.59979625578436 3.53608592051933 4.10346133520006 3.73504840707269 2.59979625578436 5.09437018306266 3.92586272002995 4.57246761756888 3.71886684136737 3.57588939803243 3.90866235679493 4.02838372931525 4.42712282154806 3.13093185640013 3.39597509573417 3.18764437601324 3.24163335600191 3.95092775944155 3.57880576305393 2.59979625578436 4.90311196611099 4.22723738248092 3.92653410064859 2.59979625578436 3.13842484873088 4.05151525200939 3.85690721464938 4.30052768108331 2.59979625578436 5.37325073172936 3.23817512837546 2.59979625578436 4.11224313051273 2.59979625578436 2.59979625578436 4.02325558256586 3.58035369690722 4.37798903739622 5.359642890974 2.59979625578436 4.36019421405109 3.32449490963803 4.29750117352092 3.12901589028519 3.059035661787 2.59979625578436 4.33540133591835 4.55375400218098 2.59979625578436 2.59979625578436 4.51025954635073 3.4586293332224 3.86992880092686 4.60785859812412 3.23503948447659 5.44165510326841 2.59979625578436 5.25363457470277 4.24372142843069 3.95022009336645 2.59979625578436 3.97308342342811 5.00990293243294 3.34205936974101 3.41348554194456 4.11721293625924 2.59979625578436 3.24895042512516 3.8118110995591 3.68792152061727 5.4361934125715 3.1964791051938 3.33771173039697 4.10445691151125 3.80587184726714 4.79360817849508 3.22145036302252 2.59979625578436 3.61108609015459 3.11287055727565 5.26288743589575 4.47014841676651 3.66636006968075 2.59979625578436 3.34591117683446 3.97181638228956 3.36450168777952 4.24975888069076 4.19994745043866 2.59979625578436 3.29381410174513 3.56888036552917 4.36606887101287 4.17168768980405 2.59979625578436 4.05243559892465 4.19753653851908 3.95921223267601 3.65652674798494 2.59979625578436 3.9545389191392
Manes.11G020700.v6.1 7.17174102228642 6.89770031181628 6.94078416532243 7.97136038307714 7.53718911309218 8.08416065030728 7.79173101931205 8.18544121835876 8.1896103235897 7.37403899494539 7.4358487143067 7.57347776600237 7.63906906615784 8.43684721730778 6.5776749059434 8.24109684105871 8.18404735104335 6.83559987112139 7.74284557108929 6.04376556578876 7.87227475451135 8.01259432935614 7.34484255772953 8.0345104795683 6.72918452247966 6.84726925488114 7.80939793550544 8.2626499589901 7.62146748436719 6.78277909653049 6.9788091372609 7.11553084301422 7.26528677988153 7.84428451623151 7.30105601524505 7.4374702864609 7.87808709569839 8.08902361017901 7.06535596570571 6.38266788618011 6.7494789469413 7.80146209284645 7.33666198037563 7.97903429207793 7.09581060617083 7.58759751320085 7.61796660408855 7.78514584679728 7.79377083683531 7.35741865167568 6.93943397130351 7.30569420386195 7.1326806880633 7.74167360393767 7.53237652649572 6.83500483956644 7.64666873933765 7.2046000706333 8.0209251262853 7.13115757406221 8.06308534381175 7.40040305908163 7.5013168896235 7.5156854989389 7.46300113332881 7.41509664756415 7.45763774045512 7.61678341392385 7.5777940697 7.22886503210518 7.06118043554854 7.20506978394814 7.56104316499089 7.4635746065588 6.94521402280015 6.64679116028714 7.43796813576812 7.44240894756125 7.34785509009162 6.83815158494754 7.06611464560472 7.61863654832935 6.97876141899483 7.64632791398224 7.19189489355004 6.98272411779628 7.40110215966534 7.59935548737278 7.65965470325057 7.59802719697471 7.4985884592312 8.03309163715508 6.69537819396215 7.99358716728691 7.41062436086895 8.15257324404875 7.17212004674587 7.65120672589298 7.04575168423399 7.88240704905309 7.1719935114002 6.9866839430853 7.84220474503763 6.89099503959586 8.43780992168153 7.1985060379818 6.93740725732967 8.05733089016917 8.41148870337042 7.74203568221753 7.49877491754913 7.82979888634217 8.00709449239432 7.85343995298688 6.50626143573854 8.01585849794358 7.20228723206073 7.66574391269718 8.09731467249471 7.56759338082777 7.83603771193074 7.65771854888637 7.73836865753422 8.33095243995748 7.56524971414133 7.95746480091911 8.18953884816412 7.77547735093981 8.51504147939161 7.41615370213481 6.89434371225141 7.56636603241983 7.76302078238997 7.76987972528871 8.52059897075378 7.60977066849781 6.97880000968138 7.3958915496282 7.05738704432732 8.09641223955174 8.13575464706855 6.70072060446856 7.65309182224804 6.49995607929741 8.29101376968926 7.86374888453992 7.56148497457363 7.27818575379828 6.6224772833743 7.53061015981488 7.9971950675643 6.43709460067597 7.34194641092615 6.54775508409015 8.14982765137337 7.70370557687062 6.60351723680141 7.37355396895038 7.31471219849053 7.90910138995719 7.52965899384245 7.74880008923786 7.23961564068412 7.01213258044865 8.0624173243602 7.51237045353858 7.37454343081228 7.74197152111819 7.46037658108453 7.75000336782035 7.23450825577151 7.09234537442519 7.74964966872633 6.17686214641931 7.43144549867982 7.27903892173228 7.88590178651387 7.73617553357281 7.31591027967897 2.59979625578436 7.56526357708325 6.89930780789812 7.43792215349951 7.61792760431147 7.72142620854401 7.24177665046567 6.75557943981901 7.83648381834295 6.5490379364392 7.84445415916886 6.75494476075708 6.56719286634149 7.61883165372887 7.62211095812979 7.07359403565835 7.25880849123473 7.56127226527316 7.58114037234625 7.75138441352428 6.70133610115714 7.41801621750641 7.1984641877032 7.01669985776034 7.29822176452704 6.27743633864861 7.36104452916427 7.47095289056567 7.51226418075502 8.23420436318652 6.41787123958186 8.09135988522344 7.68835914583869 7.54030520077084 7.52008958858539 7.77563345120812 7.05023346426238 7.25119622139268 7.7859593393763 7.40767934516375 7.99278218622003 8.15887429915046 7.63645048538114 7.81384116200411 7.92315484561942 8.06499045732515 7.10071258680438 8.28428806435682 7.22268224378934 7.26263137492158 7.43611967243355 7.74214627475773 7.40445181673617 8.18918028108403 7.7720356061606 6.95584919843877 7.59411749256484 7.19281101222889 6.22505550161162 8.11656674694748 6.53812154067485 7.42172054199656 7.19473174110447 5.70985923723758 7.35606522551076 7.24990857812633 7.92276392346558 7.69862521115894 7.54963167860655 7.97283745641205 7.61087805779179 7.0743461757347 7.03762526354618 6.55632604449808 7.63219382537478 7.76843464221126 7.74751347186789 6.32025749464405 7.49406365109008 7.48127873620038 7.56487383379827 8.48724457094532 7.37067833762665 6.7441350202408 7.86603921267927 7.47970992454249 8.37050128996153 7.33035321263761 6.06507547027152 7.14540625473825 6.57599982009755 7.57109302413628 7.37201865802552 6.6409043552604 7.17514484924414 7.67992527499113 7.18928930083721 6.67563782306395 8.0565317600251 6.88335816147632 7.14525361120112 6.78270767441719 7.11212993328 7.35553457453284 7.66399791492892 7.61089076832684 6.40938368423119 8.04223184431732 7.29923854585344 7.09064014685343 6.84016348938972 6.89707510592022 7.21529856302768 7.03129331388376 7.36574376492988 7.47914946193258 7.19780180013095 8.65757349095417 7.01079171655822 7.23696180216329 7.96291330186992 6.32977595450971 7.21641585940288 6.58050776480484 7.31900196494955 7.87240321703672 6.88941113253381 7.77006893614301 6.8048961400909 7.29457850590993 7.5845747931667 6.06925802194965 7.16273970984347 6.54840714962035 7.75236970991933 7.4202872379242 8.04876677865015 7.3460802718653 7.24760986483211 7.60273779030481 7.56444731133171 6.99764408533174 7.48605338518131 6.87829064353721 8.24594262999955 7.53630238354779 7.75782112700522 7.82801884502144 7.61978912529839 6.71222189139119 7.16596360614931 7.78506615360163 7.29180146721342 7.71836399231082 7.44620696800525 6.5866452914814 7.25951632649851 6.65690982773755 7.35170168247799 8.11203036805411 7.75406898844215 7.71143314958059 7.25864736929717 7.51195695355561 7.41990385174311 7.65727867579783 7.38893341104753 7.92154988061465 7.08356596487471 6.89486393155391 7.22701303360809 6.93030308549286 6.69837641228875 7.30095824919142 7.86556063086206 7.40595737493308 7.140310136963 6.89871896273092 7.60126772679999 6.82807151572446 7.00604950212548 6.40253031263162 8.0683580151995 7.19615896747119 6.92972345969756 7.86836981983163 7.18436063937352 7.46955069266615 7.24116493742366 7.6713748206506 7.98324094112371 7.78659121013246 7.66370872525756 6.96953556517224 6.58791339460357 5.97851601307511 7.61428214497692 7.18976492332171 7.42088235982681 7.1157867507454 6.72281531390299 6.90089937811568 6.5276381073477 6.96547026740147 7.25583084521168 6.77627358913624 7.16656689901762 6.62762888156403 8.03505472669597 6.83668769819893 6.52747583138812 7.976744282143 6.350357264757 7.62608577663459 8.18516106784685 7.2868449479672 6.85057677400854 6.92278639694652 7.03304705124537 6.42372657324981 6.93338350856578 7.36452937978813 6.47773542342804 8.06051436118664 7.20100319580282 8.26526223251983 7.32912931046815 6.69784643424043 7.58551180767739 7.63437727489313 7.13959476947637 7.38023032606387 7.34496336651585 7.64414480170635 7.05871294434127 6.43280957545919 7.57362194473043 7.0946024451436 7.45764623021327 6.27382401609645 7.03990954136108 6.87728774755013 7.83826883471957 7.33334926510397 6.46051608396034 8.07191561925824 8.181815744092 7.36699584940748 8.41729093192681 7.64605349620304 7.05173640154041 7.01863759677604 6.76127187812336 7.48397950528912 6.98726888482895 7.46751209910368 6.60034496568526 6.54585877845935 7.64307807925561 7.10038021845476 7.34538559674862 7.24590262315604 6.10430891194656 7.10639569740501 7.45214620685448 7.13957167749213 6.88507443725338 6.75129773906779 8.02959518876485 7.30851800675448 8.10911324049176 6.89905818983465 6.55475738472127 7.04801176975127 7.03253887273999 6.51278313741138 7.21414879750898 7.03877958543334 7.75003612036323 7.31253567919915 7.43817894016024 7.20416622485974 6.55812827436938 6.89199227518397 7.01476587795863 7.34536763110957 6.79984058928762 6.5564307211482 7.80146212769538 6.36590237692174 7.92279460020061 7.1295778462997 7.14448767574596 7.50553006347719 7.56924229655195 7.5315037801423 7.46081299548055 7.23814356634204 8.27644432315088 6.89760792830764 6.80615254583283 6.85185119316505 7.77098792039535 7.52404771469079 7.43077408966739 8.09582705845039 7.18379198561513 6.3811581025713 7.46005820097159 8.23888482130582 6.85536404901359 6.89736419942409 7.88634878010067 7.74876089879111 6.55297874652449 7.03598856604806 6.34872623921938 7.54430798224871 7.1449613297358 7.59338806452705 6.46732505614841 8.65638443717724 8.66403516113623 7.77425186169449 8.3230442151746 6.75995700548019 7.49218112121958 8.45533305277301 7.47304218889679 8.29593464102281 7.58595661069973 6.39769370116099 8.00675447334672 7.77212654054763 7.25944092000616 7.15923927344146 7.61687564007948 8.44227927751249 6.92363861511561 7.72741212980984 6.43305399946359 7.98175809382523 8.01664354705718 7.70542096711907 8.02275971833099 6.8175240245127 7.72859863452754 7.09517996738463 7.65887793535483 7.81918617775457 6.78888180978187 6.87031756912584 7.73528382805701 6.99347743159202 7.11012289503472 6.27093366286397 6.96699373156822 7.69216940379397 6.34012479291664 7.81477808534842 7.41117595597454 7.47954666746843 7.36205446223722 6.8697076303207 7.15634751469663 7.41769712986265 6.90305257230906 7.3956039859333 7.28129583760026 7.147292266747 6.93294971237964 7.08054413064239 7.03927622221261 7.58083095763871 7.88234212840809 7.5954019380828 7.41194876704894 7.37511934985136 7.80818984124286 8.0089008765971 7.28359770785683 6.7444710368493 7.33590536682852 6.58018027176731 7.29848734596609 6.60798273441447 7.81209323525892 6.80753996035367 7.44487627762364 7.29239398156462 7.89915781346588 6.37136599109389 6.91453775629019 7.88623448939995 7.36853523127599 7.68738207140007 6.64392711839249 7.16422796069619 7.87891311244681 7.91134124392569 7.26321027972104 7.36467262109822 6.09275407040682 8.20607696917785 7.80357176472265 8.59310021657176 6.48624282949218 7.33917332951561 7.81786645523067 7.50068339797684 6.99272005860873 7.46475378483128 6.88454234078511 8.028667442919 6.96021445803847 7.68958029980004 7.31352824834042 7.62021032103206 6.82620412627902 7.87753987183085 7.82929800637935 7.49270251519847 8.02597365114905 7.43353112674301 7.21542851098668 7.68662840436932 7.26383137789605 7.55777842976509 7.84343946213448 7.45306240732738 7.64718215347375 7.1742419199047 7.50883333767174 6.77906633663443 7.91998588071647 7.66498190238782 7.20648516731081 6.44008671163124 7.69848897975308 7.12699922649941 7.07683821679531 7.32994214125312 7.46339868021125 7.31067532758275 7.56160034345392 7.37463574251513 6.57998707410213 8.24689743528327 6.8576167369062 7.80128722498326 8.12596188788393 7.77588399473895 6.39625619267531 7.25901000089771 7.16981586806013 7.16956182384351 7.86760047992856 6.70856449377192 7.35880609715456 8.08628780816525 7.66216496252346 7.38077375252828 7.50426870148562 7.46958796605207 7.95255937816674 7.61394423600874 7.69936745302474 7.87477276388052 7.96416487592402 7.44009515647146 8.12029868152691 7.68901561331288 6.71438247590496 7.49734189911571 6.46011183373156 7.7766072552961 7.26134943821241 8.49410040085525 8.17079333951787 7.06996555640732 7.63245467081922 7.47471926252896 7.70536995571619 6.85578312523886 7.19954480329329 7.49295929312884 6.98076547946315 7.04642744947325 7.97044289115955 7.15919784417471 7.4715423306633 7.78481414092847 6.86526123168766 7.10196272210394 8.06022453034733 7.48881648508876 7.66275928423343 6.94496275916974 7.02191106346035 7.0687015065943 7.77738148403721 6.96876392533651 6.83773689974754 7.71076053609217 7.70046882380829 6.96186266915233 8.31812149376024 7.05193409450148 8.24772451904924 7.87915445783295 7.29235907104378 6.5943767719079 6.72961636221563 7.35865143589718 7.24368457609065 7.38112341729068 8.14775661792229 7.12382455473512 6.78684313348321 8.04152161742965 6.87851281901125 7.50005764433539 7.10440366493264 7.99029375193235 8.04453412348602 7.57790788746214 7.94525133950482 7.16766911614778 6.82689829703657 7.33633279473889 6.70676899223199 7.33125677112715 7.63129701372927 6.83641526320097 7.14875025395637 7.09299146090009 7.27092102733305 7.40045878479955 7.65321439517133 6.62737820070961 6.97041964008185 7.35432757894983 7.54556714387865 7.55668818131311 7.1014870468038 7.98229811820774 7.78539177279801 7.89647215648601 6.45932206255326 7.13116237316885 7.73423668106196 7.51766885349207 7.01631668788415 7.94065734830413 8.23457735598129 7.3388626171521 8.08520790371119 7.73219789503902 6.75783676685455 6.85940816969996 7.13780062249966 7.05460782362738 6.89507171341567 6.16750873914607 7.4577571576789 7.44849153919879 7.7426479383684 7.26524268728308 6.314557164354 7.32303077770542 7.60183600425434 7.64229373982075 7.12208586535778 7.69643845128958 7.34014899430367 8.05993636404367 7.8082792264048 7.61397255540229 7.6618623419356
Manes.11G020800.v6.1 2.59979625578436 2.59979625578436 2.59979625578436 2.59979625578436 2.59979625578436 2.59979625578436 2.59979625578436 2.59979625578436 2.59979625578436 3.263295019147 2.59979625578436 2.59979625578436 2.59979625578436 2.59979625578436 2.59979625578436 3.1581819852139 3.13614105965968 3.80123086013542 2.59979625578436 2.59979625578436 2.59979625578436 3.71802382302551 2.59979625578436 2.59979625578436 2.59979625578436 2.59979625578436 2.59979625578436 2.59979625578436 2.59979625578436 2.59979625578436 2.59979625578436 2.59979625578436 2.59979625578436 2.59979625578436 2.59979625578436 2.59979625578436 2.59979625578436 2.59979625578436 2.59979625578436 2.59979625578436 2.59979625578436 2.59979625578436 2.59979625578436 2.59979625578436 2.59979625578436 2.59979625578436 3.36040517360207 2.59979625578436 2.59979625578436 2.59979625578436 2.59979625578436 3.06715486812035 2.59979625578436 2.59979625578436 2.59979625578436 2.59979625578436 2.59979625578436 2.59979625578436 2.59979625578436 2.59979625578436 2.59979625578436 2.59979625578436 2.59979625578436 2.59979625578436 2.59979625578436 2.59979625578436 2.59979625578436 2.59979625578436 2.59979625578436 3.14104836382465 3.20611898545288 3.45913295495671 3.13708551334606 2.59979625578436 2.59979625578436 2.59979625578436 3.49723216096386 3.06039705082243 2.59979625578436 2.59979625578436 2.59979625578436 3.83640379821994 2.59979625578436 3.60689911294869 2.59979625578436 2.59979625578436 2.59979625578436 2.59979625578436 2.59979625578436 2.59979625578436 2.59979625578436 3.37075857297035 3.32037428677871 2.59979625578436 2.59979625578436 2.59979625578436 2.59979625578436 3.19285832138037 3.20664689713645 2.59979625578436 2.59979625578436 3.60218563771027 3.47304370785199 3.27304933687551 2.59979625578436 2.59979625578436 2.59979625578436 3.00944776328652 2.59979625578436 2.59979625578436 3.09842035462182 2.59979625578436 3.05008182588941 2.59979625578436 2.59979625578436 2.59979625578436 3.34666675568901 3.45406892818204 3.72918033412724 2.59979625578436 3.43756941520291 3.13872541349518 3.58225755805724 2.59979625578436 2.59979625578436 3.52116708325194 3.64047583210619 3.80456736897007 2.59979625578436 2.59979625578436 3.19609879642221 2.59979625578436 3.0212344291614 3.28857685202619 4.6496055046137 3.2005024480778 2.59979625578436 3.42743776871339 3.11715769885859 3.55969412797435 2.59979625578436 3.41213166059614 2.59979625578436 3.34739219599138 2.59979625578436 2.59979625578436 2.59979625578436 3.38277700222404 3.53360745109231 2.59979625578436 2.59979625578436 2.59979625578436 3.09669850574795 3.10037248322062 3.18288021682041 2.59979625578436 2.59979625578436 3.4487476336749 3.26880893046291 3.11353869906184 2.59979625578436 3.22095379729571 3.51663380570461 3.4171658081868 2.59979625578436 2.59979625578436 2.59979625578436 3.41510177671445 2.59979625578436 2.59979625578436 2.59979625578436 2.59979625578436 3.12628544447371 3.51640820234231 2.59979625578436 2.59979625578436 2.59979625578436 2.59979625578436 3.08843871467039 2.59979625578436 2.59979625578436 3.04244381450743 3.02883382542909 2.9940602321428 2.59979625578436 3.13068999412181 2.59979625578436 2.59979625578436 2.59979625578436 3.21065778610885 2.59979625578436 2.59979625578436 2.59979625578436 2.59979625578436 3.65831923584301 3.40445174740808 2.59979625578436 2.59979625578436 3.92440086533052 2.59979625578436 3.58191338367461 3.11468408518749 3.83772004316436 3.48529138983509 4.01103896802701 2.59979625578436 3.0725295882055 3.6721575975959 3.53544658893668 3.9184517134715 2.59979625578436 3.32563966480586 3.73616914873223 3.27611731718091 3.37140050762372 3.30507518886183 2.59979625578436 2.59979625578436 2.59979625578436 3.02576765931864 3.3496085626079 3.07737644082094 3.15782640238907 3.49727193506312 4.52280546407023 3.93959578482285 2.59979625578436 3.65568174542466 2.59979625578436 3.36755256724442 3.34176463353204 3.40474794282282 3.12315809278075 2.59979625578436 3.13920880252861 3.34376290195548 3.38697297193438 3.61980732414009 3.43218861185877 4.39847813267599 3.24358690281098 2.59979625578436 4.03341287972796 3.26876126171489 3.56341988191345 3.34894100460763 3.40319810354056 3.92858886645085 2.59979625578436 3.70832434765359 2.59979625578436 3.23218886600296 3.40975513062506 3.08092639916607 3.18614183435273 3.32702834205485 5.07827029939679 3.42553268245098 2.59979625578436 3.58532907336892 3.68400765031026 3.15498124947046 3.76766519734335 3.373346376899 3.27415149574588 3.11512830171232 2.59979625578436 2.59979625578436 3.65185553354328 3.53813335035016 2.59979625578436 2.59979625578436 3.14632375028407 3.74435038192893 3.80993039160671 2.59979625578436 3.05448293938791 2.59979625578436 2.59979625578436 3.37680082021844 3.69555314932731 3.51628227195113 3.39696096412707 4.30541256447046 4.07111374791851 3.19944276628065 3.11424136611794 3.56237904458978 4.12285734397113 3.53456210212037 3.41150002700353 3.06398032907695 2.59979625578436 4.21146046157104 3.34567679932435 4.43783471940373 3.79794415864301 3.56601381190976 4.09356781758957 3.58401163972517 3.38877233985551 2.59979625578436 3.53974293861542 4.04580551179995 3.70977069704653 3.64165707291856 3.14105343535606 2.59979625578436 2.59979625578436 3.36724785466784 3.19008785338756 3.1486359026078 3.69965353536261 4.20887020349336 4.12337786434941 3.78642220010149 3.87592867535044 2.59979625578436 4.00790902779624 4.45645018623773 4.00996550861113 3.86527703487348 3.97462826926992 4.15890619339355 4.01903210021985 3.97279742739903 3.77853098325696 2.59979625578436 4.13052580097516 3.71287078579491 3.38617171524093 3.67587378799259 2.59979625578436 4.53831103154474 3.88217079891568 3.78617645641715 2.59979625578436 4.02619953082338 3.35678698172305 3.68252091038086 3.78599847187112 2.59979625578436 3.51261602950284 4.55035571477861 3.85008500517609 4.37816207321273 3.29842715226595 3.26109012879803 3.76349752466115 4.08617617924508 3.52181474650389 2.59979625578436 3.15916706065669 4.03795126405488 2.59979625578436 3.85223087469537 2.59979625578436 3.06075262526231 4.00832030837389 2.59979625578436 4.15712744290968 2.59979625578436 2.59979625578436 3.19836810956745 3.55299247203008 4.06907842763578 2.59979625578436 3.60500179411574 3.69619395184967 3.70128163420346 3.21036400817574 3.63148108676377 2.59979625578436 3.4497260527321 3.88662622344819 3.33727037408052 3.65488550324452 3.39847187901467 3.20164312672398 3.09522200693535 2.59979625578436 2.99054227134901 3.5829904785219 2.59979625578436 3.68145239178643 3.52142398693927 3.19947538049542 3.73802955497561 3.64243183645726 3.49604567278014 4.15119019699133 5.53260901940399 2.59979625578436 2.59979625578436 4.26059243249901 2.59979625578436 4.13239643230599 3.41721789991342 3.19857785665936 4.02558572051835 3.42512101143509 3.54039886021135 2.59979625578436 4.33172291751663 4.04962026514787 2.59979625578436 3.47516363191189 3.11784851617552 3.11933717459368 3.36487301352577 2.59979625578436 3.97047115582038 3.84992470778395 3.36995450427097 3.8866168499337 4.1789026497143 4.10858688074222 2.59979625578436 3.86777619171094 4.46240418452678 3.37279228920747 4.02150852666329 3.39541109862574 3.84647826998199 4.4825491217018 4.26222110761596 4.6957114263506 3.85403275324275 4.54340742320021 4.28817144464823 3.11298070489525 4.34628404641657 3.07202167120568 3.46674342597601 2.59979625578436 3.57995862099293 4.01736155786525 3.15604534493096 4.11392882753146 4.79922321739545 3.70021863252178 4.69846165629342 3.99017426452137 2.59979625578436 4.3655324545693 2.59979625578436 3.53345212500998 2.59979625578436 2.59979625578436 3.64546236757875 3.81858355899046 4.5257518977338 3.22556948593357 3.7782262071826 4.28978842422032 4.01508751431884 4.50555153590772 3.19467141427376 3.63664094407163 3.90140391468096 3.13776652946732 3.69143643247701 3.53440729344241 3.10730057077166 3.40388052538003 4.11655064840421 4.14348170227437 2.59979625578436 4.03955165416183 3.40431571422107 2.59979625578436 3.86698645270284 2.59979625578436 3.31367075302264 3.15134302408755 3.56963630029071 3.36660907200873 2.59979625578436 3.68007324196726 3.37057561147686 3.1782393393218 3.48836367183064 2.59979625578436 3.37541245998031 2.59979625578436 3.41604772664298 2.59979625578436 2.59979625578436 3.52086051291967 3.11516147797062 3.69156864533317 3.88319342047443 3.05152976655718 3.51372612606172 2.59979625578436 3.2027230823485 2.59979625578436 3.53954419752657 3.40083590865166 2.59979625578436 3.32965303865418 2.59979625578436 3.49105114569248 3.79223580108878 2.59979625578436 2.59979625578436 2.59979625578436 2.59979625578436 3.30262648282872 2.59979625578436 3.11486485550114 3.3372256094953 3.6155055741188 3.35798233036586 3.13899408145671 3.29891955515538 3.23026995721046 3.67965037329522 2.59979625578436 3.16597009136717 2.59979625578436 2.59979625578436 3.35646095424594 3.1975645660093 3.54647323264689 3.38765383122753 3.960909276293 3.21395286454123 3.30442840010922 3.76305104014096 2.59979625578436 3.16296043660998 2.59979625578436 2.59979625578436 2.59979625578436 3.67704188197736 3.4978365852273 3.77443947247914 2.59979625578436 3.45314808470526 3.82719265264537 4.13320778816627 3.49793255112151 2.59979625578436 3.47289612489842 2.59979625578436 3.73505933926542 3.47359458653169 3.54190319695318 2.59979625578436 2.59979625578436 4.16132324754283 3.4479846523637 3.09463790016529 2.59979625578436 2.59979625578436 3.43372965785074 3.00173983477685 3.33659959047805 2.59979625578436 3.65775448958064 3.51499110119768 3.04387460395187 2.59979625578436 2.59979625578436 3.19473572649359 2.59979625578436 2.59979625578436 2.59979625578436 2.59979625578436 2.59979625578436 2.59979625578436 2.59979625578436 3.10040922476677 3.12724282625815 2.59979625578436 2.59979625578436 3.36204250988082 2.59979625578436 3.89806602983649 2.59979625578436 2.59979625578436 2.59979625578436 2.59979625578436 2.59979625578436 2.59979625578436 2.59979625578436 2.59979625578436 3.04710913781508 3.19337031441694 2.59979625578436 2.59979625578436 2.59979625578436 2.59979625578436 3.53953527174762 3.20491354779203 2.59979625578436 2.59979625578436 2.59979625578436 2.59979625578436 2.59979625578436 2.59979625578436 2.59979625578436 2.59979625578436 2.59979625578436 2.59979625578436 2.59979625578436 2.59979625578436 2.59979625578436 2.59979625578436 3.3197901182369 2.59979625578436 2.59979625578436 2.59979625578436 2.59979625578436 2.59979625578436 3.21559004798566 2.59979625578436 2.59979625578436 3.20178576582288 2.59979625578436 2.59979625578436 2.59979625578436 3.22310506880101 2.59979625578436 3.47486106856339 2.59979625578436 2.59979625578436 2.59979625578436 2.59979625578436 2.59979625578436 3.71664159246952 4.02594991451093 2.59979625578436 3.64182534636077 2.59979625578436 2.59979625578436 2.59979625578436 2.59979625578436 3.36223058634014 2.59979625578436 2.59979625578436 3.803218555989 2.59979625578436 3.34910464508202 2.59979625578436 2.59979625578436 3.02941578193738 2.59979625578436 2.59979625578436 2.59979625578436 3.24766064870577 3.06980125949796 2.59979625578436 2.59979625578436 2.59979625578436 2.59979625578436 2.59979625578436 3.14662082988331 3.12117286708181 2.59979625578436 3.15183655154252 3.64178627644869 2.59979625578436 3.31593868767472 2.59979625578436 2.59979625578436 3.31627055002502 2.59979625578436 2.59979625578436 2.59979625578436 2.59979625578436 2.59979625578436 3.05549889512908 3.06479868293381 3.57880576305393 3.28474754635573 3.48927214962142 3.77942781647629 2.59979625578436 2.59979625578436 3.77818253122674 2.59979625578436 3.08778501908917 3.02276451142146 3.14315768447763 2.59979625578436 2.59979625578436 2.59979625578436 3.19378284176863 2.59979625578436 3.5405384840355 2.59979625578436 2.59979625578436 3.78781078551315 3.11619863125283 2.59979625578436 3.21892146666363 2.59979625578436 2.59979625578436 3.12901589028519 2.59979625578436 2.59979625578436 2.59979625578436 3.9312399709541 2.59979625578436 3.14781871854752 3.89949653170754 3.3044068221996 3.2500535295445 3.47394710612716 3.23503948447659 3.35379231418697 2.59979625578436 2.59979625578436 2.59979625578436 2.59979625578436 2.59979625578436 3.65393620300245 3.69910981001619 2.59979625578436 2.59979625578436 3.79558990087403 4.55722629693685 2.59979625578436 2.59979625578436 2.59979625578436 3.16483281905453 3.43782853744042 3.74870207063688 2.59979625578436 2.59979625578436 3.1359058019152 2.59979625578436 2.59979625578436 3.4309770644687 2.59979625578436 2.59979625578436 3.96536639179174 2.59979625578436 4.03854513884636 2.59979625578436 3.48658342951114 3.36450168777952 3.06320104111917 2.59979625578436 2.59979625578436 2.59979625578436 3.03967187552959 3.0292052725966 3.53635640865754 2.59979625578436 2.59979625578436 3.42867474697291 2.59979625578436 3.08078529881836 2.59979625578436 2.59979625578436
Manes.11G020900.v6.1 3.90304917696163 4.12294770149171 4.72910616357493 4.70953819009101 3.68880981927216 4.60059294719446 4.42246246804532 5.13958592327393 5.18369492985164 4.27504278837248 4.4934569394283 3.75305814511114 4.16897957503693 4.39437282406774 4.34706556850732 5.20450764487354 4.0621477221369 5.40690247268181 4.06282315022221 3.52689480351742 5.1973903764598 4.97122564174552 4.77780625163497 4.38948306087592 3.99369625342319 3.96240462963678 4.73597883932574 3.92507092375754 4.03685567412286 4.12552501601777 4.2095518786502 4.57710511267078 4.97134925889922 4.59825399372167 4.57001279011813 4.90704729312164 4.50824471702389 4.51105461208225 4.18178306660985 4.84732351476912 5.01245155368018 4.77546143962075 3.99801958889781 4.66107805167218 4.21882759404767 5.19949357061687 4.94295612317128 4.60141914531168 4.13694463208271 4.8771688262114 4.51340644366357 4.45979172260337 4.51002705003182 4.60497989385875 4.24765733392016 4.98709378531464 4.22406346352043 4.62437017523569 4.43497640120637 4.07298423659243 4.70266724377004 4.59611741684318 4.3306298088978 2.59979625578436 3.38028800220858 4.37609183180286 4.45132881578392 4.37195696765912 4.74105906629924 5.10279881932545 4.98213540871426 4.89316246806566 4.14593379109511 4.68113159220027 2.59979625578436 5.74295374292351 4.79474888745911 4.64305195648199 4.87740182272703 3.8191814651747 3.90518066552621 5.47345380035718 4.16063303172607 4.21785574671198 4.12809285298541 4.68656184688355 3.49798972571452 4.43595159023421 4.00153453099075 3.79545467030766 4.75654633841196 4.51920321945192 4.99152185053187 4.58519812521671 2.59979625578436 5.28592524305769 4.74472844774744 4.15849925274048 4.95785465177838 4.39935619453713 4.63358269260318 5.17951964830842 3.90879471249442 4.29758426824108 2.59979625578436 4.48029013226835 5.03991363262516 4.29263107703739 4.09638608810693 4.12168912135171 4.41787171076592 4.74156683859348 4.90438261899039 4.51424071057971 2.59979625578436 4.59493369511658 4.40516024374128 5.30908255088038 5.10896708892893 3.42147577135509 5.15457177970022 5.16668844986358 4.56815492701656 4.47404478420132 4.83134254729274 5.8460821925976 4.67263459612452 4.78595897021073 5.0046027953583 4.17635669384723 3.8983952692516 5.80397553872309 4.11209030062696 4.53697483072694 5.77538616096588 4.61378717257133 5.59312002809319 4.72543285870948 4.8152637192013 5.05713900509422 5.2245941128627 5.65438170078852 4.72282018239967 5.40352419900756 3.90058543834958 3.68557250994933 5.70969231258048 4.83409229973307 5.252234873558 2.59979625578436 4.7434366805085 5.54970689811406 4.41225269808406 4.91015562886262 4.62575559152732 4.68731448629932 5.5355977418332 4.59106058904831 4.44041242217044 4.15638154591134 5.06556970753606 5.33319485427098 4.59107908881119 4.95046386125766 4.14025228082693 4.78324916144624 5.12670912108073 4.11170378175604 2.59979625578436 3.91202609380886 4.94227373694043 5.12112574894847 4.26216570186508 4.96298652769545 3.47017978033751 4.14229331024452 4.3703678550789 4.57226873130618 4.27444155725494 2.59979625578436 3.66117052613107 5.06423009031244 4.78302125116442 5.07959797421676 4.67855160346014 4.67998057872331 5.68487065716025 5.06954721839124 4.81033908584573 4.86103172678541 3.7826380584795 4.58923414322114 5.29685031423738 4.95384254794301 5.22113649249993 5.61798539170804 5.19376526581707 5.7601769685554 5.5161197824483 5.29564332237744 5.66713879665375 5.76469060940964 5.56690148545586 5.32451179918941 5.35930577784675 4.51760418019997 5.14503507098424 6.1541260361976 5.23070292903138 5.80654701411301 5.14839013390328 5.14466541608704 5.85836892401231 5.49924980135655 5.72419484033636 4.69935019227801 4.75640602110215 5.84058469007758 5.97145614305537 5.65113439031317 5.21297746315931 4.89023089889893 5.72113987377909 5.08997901787421 6.57045264277716 5.36378438384857 4.91876954241526 6.21785610378673 5.87583798697903 5.63264221465423 5.24511868613693 5.15473623887595 6.17203417105045 3.77066255425936 5.64298485239335 4.67336122035267 4.70786385125785 5.65392413250047 4.52180790115032 6.08322533454681 5.43238870463898 4.80839280184678 6.41084955347929 4.81067217740043 5.42087408874245 5.10685984067387 4.46138417071847 6.01153084792295 5.22728886613784 5.57550478547 4.59495224207055 5.16817678355568 5.7444060566417 5.09530458767867 5.18969553814515 5.61863361688482 2.59979625578436 5.79010644685561 5.00191441863306 5.41373513621487 5.02331983882884 4.95097337616749 5.6795196178193 4.25757853785971 5.02575039113424 4.52584521614711 4.97378564951748 5.33484388587499 5.40672708129608 5.43113110988398 4.77624692240658 4.55410014814832 5.72265289374496 5.66659295348311 5.07199364316602 3.73395067132373 4.32198778034751 6.23259248789457 6.64811669210088 4.4918170914982 5.23104512738813 5.15154603973663 4.90101093711207 5.79019557007044 5.27262710594488 4.43138314784178 5.20295260140896 5.15355067941087 6.08490180406748 5.27975720327148 4.93664393919288 4.53603268979734 5.22376414469284 5.73774403350255 5.29847897168905 5.33812747050879 5.91194449695852 4.83148279158478 6.00674077086981 5.17111389105196 5.08598356871799 4.45902717605054 5.24059184724095 5.73723883102636 5.22985350384243 6.00839190299423 5.02585285471815 4.54184139219149 5.7563433593409 5.48123945103176 5.85292332792072 5.16851897472431 4.95463867269555 5.89608108011326 4.67295946245922 5.37863126045924 4.69409528239347 5.18120583832573 5.78646877673312 5.35565760778318 5.4127987109284 4.67817418399938 4.98809721236678 5.80491095913007 5.52117041555458 5.1462563470216 4.34287252424225 4.0862220305574 6.55633844715941 4.37718614881509 6.00371381105166 4.73539157843828 2.59979625578436 6.27907422524017 5.19728339051121 6.21064174026284 4.38780731968809 5.16512757138723 5.45049654293907 4.76720759114265 5.31495005463904 2.59979625578436 5.6397033718868 6.75956674603483 5.29609892537974 6.03327094208142 5.09776701784059 5.13150853874991 6.69135323628172 4.54348535961976 5.1991944910678 5.17607013313503 5.8250819206674 6.56331165702185 5.85323108865956 5.71174312017011 5.88958760673177 5.40821668778314 6.08429770920083 5.08026132002584 5.78666427438298 4.88808020132637 4.53676337435507 6.54287860039419 5.3722590265013 5.53185501180573 5.72131830299486 5.27615893057348 5.84284559219351 6.11012651387433 5.65878245855337 5.10887441847943 5.31461416977589 4.55808838826892 5.45654091363721 5.51908298189735 5.31351342974963 5.42737170906605 5.26538874879609 6.08517875738444 5.50652778502423 5.12020310822304 5.58296908196156 5.15959469042855 5.64231709699989 5.76896182588245 5.01055722557959 5.09130733156325 3.8234705398892 5.59711449264785 5.01847526159803 2.59979625578436 4.8908210218187 4.03287503074016 5.86014497983421 4.4569336025263 5.04041186794496 4.02323817540927 4.79436101604672 5.60276391132367 5.03328053919215 5.49574929560678 4.87734402920938 5.15733806982049 5.78635456754246 5.62204284047019 5.36264244229128 5.57584796100053 4.86496582476043 5.95749473607299 4.74164811909735 5.9689331638567 5.10724715044684 5.43004589825946 5.15213346968997 4.61295508175536 5.50534050857198 4.67721103811894 4.98945893851861 6.14637454821734 4.98917550895971 5.52984730843985 4.30115773173715 5.29997990186101 5.95421306770852 5.28307766477986 5.96798705015311 5.27086315396093 5.39620637869774 5.60123281701661 4.75720702124881 5.52711014240928 5.02779398481868 5.09463957663347 6.06796654763686 5.59061743481019 5.78465611103509 4.81527597678006 5.3387180893012 6.57926018644731 4.75759744534407 5.1254989555152 4.50221002119979 5.12852876226554 6.16548793045454 5.5642543793329 4.93735216072403 4.7522260291095 5.96092237770421 5.45569147205679 4.834925092345 5.09100787901007 5.48872155870895 5.27248852118639 6.14725348430717 5.04981607841444 5.55937477545044 4.81059179815985 4.51987826653829 5.62594894212513 3.97834542545251 5.03749240634957 4.11989250905817 4.13891868504202 5.77100638284457 5.22331284212281 5.08431853959687 4.95998650750674 5.08688611352148 5.58843162740737 5.00747416536259 4.46552890297856 4.8605239106468 5.40288604945681 4.74959417617971 5.50607956814107 4.58717731461352 4.43805265115603 4.09557924827127 5.12904583500468 5.90460426102099 5.45676589377405 3.13368629208698 5.71987721519809 3.57333416158868 5.93889040245887 6.3811581025713 4.56104031927126 4.02261877200762 4.80799312548674 6.18181889891963 4.97469002140052 5.32072058444994 5.27965586900133 4.62532193121103 5.84999956009072 5.34249394278509 6.27369963242384 5.86964796919563 2.59979625578436 6.19834465105582 5.59652963012783 5.72303515313542 6.3278000172023 5.6398509954419 5.44201734214166 4.68442931541219 5.20398833812437 4.82986992036896 4.58680967688437 5.56281809658598 5.74204435359536 5.38442002373161 4.89397199847069 5.39544206982288 6.09167764667423 5.44720914214162 5.3869058881405 4.93977348703602 4.89744325363977 6.26311894958202 5.44028771099606 6.04797809269001 5.23025612957047 5.42043484616301 5.80592943070908 5.33097307041331 5.52030540620456 5.05054676911673 4.77721345137775 6.01907341879608 5.36343335309083 4.85028166447726 5.1258783014473 5.15721678022716 5.68731097028555 5.55206153062949 5.35564458926927 4.32796366705066 4.7626906115746 5.70555067074489 5.49634012582707 5.36298478161879 5.3458449607701 5.29370628477946 5.70016142739066 5.6238881061868 5.60930713819473 5.96397207026625 4.84874495572291 7.22520634504173 4.92955586669502 5.25227420038632 4.81255674658743 4.09506613828693 4.52842594753714 5.70702650578801 5.15874631627885 5.55114921681258 4.35129425269956 5.85986820434838 5.74083248523482 4.94519506453656 5.10061381117149 5.34990344830078 3.95462445975761 4.96362373347113 4.5677056373483 4.50725151210669 5.07983268341154 4.36617589568498 5.00628746809949 5.43846308275631 5.20685437252682 4.8518288493661 5.08405778215169 5.3737188868322 4.23515348862007 3.77947284841511 4.24275299171973 3.8027405824871 5.08527107799898 4.27338358467804 4.00275956445404 4.59761674548003 4.50127125101015 4.42085596073655 3.87627587420941 4.86149431091081 4.71916761286226 4.02726056418837 5.1329702684384 4.23719193504669 4.51439758312452 4.66258939390511 4.75465488255646 4.99184658241682 5.43094624524561 5.00364672586992 4.95856968392164 5.50169382863526 5.13218323526119 4.27437170113421 5.00056956935133 4.10197670422742 3.56365075137554 5.50576642209101 4.32364185819135 4.16393631956526 4.30367527682389 4.61451315910057 4.97628313705333 4.76870650609778 4.8277765057451 4.92975949871779 5.11138114963909 5.45295053203252 2.59979625578436 4.57795743919968 5.15888063434543 4.30569243323216 6.01791690182186 4.45747352866947 5.75397291745108 5.67382897555681 5.32001939049439 3.79716551795672 2.59979625578436 3.59736818850564 4.34408491439851 4.98574003949392 5.51353934632815 6.03362999958947 4.86512214943808 4.57220802113288 4.14463722775502 5.59967726685854 4.9812605270716 6.03754579994022 4.66713818862751 4.05700328859792 4.88795149474964 5.15661387809233 4.31075132245193 4.99438353468052 4.45437350502783 4.82971443998885 4.69303561069965 4.30256097372894 4.33366349290683 3.5720670294192 5.11621008380981 3.89148058940699 4.56722899663299 4.10300683505701 4.43986550624374 4.55742086312233 2.59979625578436 3.99966738167939 4.82985462200195 2.59979625578436 5.2522430857396 6.18403735626244 3.8619323081989 4.69791325288121 5.11328229599291 4.10371469290855 5.48796518029581 3.91213386020351 4.45904118804006 3.76245128849444 3.87462970414381 4.92124884331404 3.85419435765655 4.77049861871703 4.29888011969021 4.14618106881104 5.71831444753502 3.99439517309256 4.79685189520123 4.27004814023612 5.0550435268722 5.04593216059058 5.09401626130251 4.34223109925995 3.14315768447763 2.59979625578436 5.57118375158894 2.59979625578436 5.08620834890903 5.50035941480492 4.84007708870558 5.0333482112351 4.15555404853165 4.86418435878139 4.89375843820839 4.14786376302769 5.57377815715014 4.41522054464505 4.47458735648518 4.39963133457027 4.59906579614474 5.78051515373492 4.27862334158004 5.38245742386121 4.00553713877279 4.32388780981804 6.00380142859844 4.66837550367895 5.47538614528066 4.74497132022063 4.71432767896825 6.05792154466865 4.53595357022013 6.07653798122113 4.30942732352246 4.8548940236812 5.76345163561164 5.35138297809435 5.38243911022651 4.26571130807168 4.17015085889933 5.75651525369642 4.75420188625027 3.70634912023239 4.65420437600863 4.6508497703343 5.37064800179196 4.21399704024519 4.88353552897041 4.26530609196729 4.26206279944081 5.67820258483988 4.22771727277782 2.59979625578436 3.88894099533287 3.72442824282283 5.57466093053643 4.71838677551019 4.26501997206105 4.03854513884636 3.9900520502445 6.21449978688294 4.31198942368015 5.04845346723918 3.28072078774946 3.47646435890152 4.84402637533625 4.36171270542769 4.36606887101287 5.33324493381767 3.92748723268467 5.58846472723652 4.51451394959699 4.86120621412293 4.46049122714596 3.98240590987691 4.4561292997115
Manes.11G021000.v6.1 5.45695129048788 6.14716260615111 4.98387668864455 5.67915868406428 5.98753572742444 5.39909884186497 5.69683660944043 5.9407223146182 5.98205363760675 5.86970497867816 4.91443903224806 5.22489892498785 5.60080719385784 6.39454628830871 5.17758223012916 5.84447088160581 5.65479970048165 2.59979625578436 6.01106385196628 5.21095998477064 5.15169541146923 5.43202936859512 5.50600501266365 5.92021806314691 5.58607989826556 5.43613425186829 5.49136969026365 5.6049489319679 5.12983666350516 5.60128425337954 5.61500103864095 5.57240382115742 5.40497467997422 5.4512503801907 5.08223957366773 5.12733218812251 6.08986114033918 5.75209066499259 5.48683138525656 5.35132362910314 5.06616986371371 5.80597108410735 5.20029642520342 6.63701390681909 5.14724898940191 5.36184323570622 4.94295612317128 5.6602290594109 5.91218089657861 5.91761695473228 5.39435909512492 5.52290438417962 5.43247534461611 6.13398305145475 6.00886956386488 5.52062095617094 5.50582225338657 5.26490380074583 6.07908036173307 5.45992564378204 5.90806070273999 5.63172165257368 5.29071645582657 2.59979625578436 5.65766820205921 5.55185296303265 5.12467979951274 5.32941731533892 5.58927250793792 5.7242859066281 4.98213540871426 5.45815562383621 6.06306869284393 5.8166066397783 5.95817866039323 5.66416497189158 5.49902016104739 5.17115464755368 5.59703279217225 5.36089008858477 4.73766424358397 6.12056568323936 5.26765485279287 5.49651208030519 5.81377386943514 5.44980917479629 5.5587605789755 5.53080259640888 5.34372171228959 5.57641138381566 5.64907201499698 5.73040094364153 5.475522716998 5.83102205805997 7.0281325268453 5.91796226614909 4.68833366475137 5.19268131745123 5.08314057452803 5.23520939747873 5.8256293992994 4.65137609120117 4.94360026004954 5.02245443786946 5.12862405186618 5.69148635954423 4.63268962077311 5.63708302390117 4.89389436798714 5.22635412058892 5.25637066015827 4.57014386292405 4.84318172205611 5.32152951514126 5.67228931414433 5.77757432936895 5.55643266460257 5.57978025839429 6.07199545539676 5.51290784819705 5.23955912084669 5.45304894312183 5.13678839104125 5.1731954071182 5.82447105041069 5.43447441439284 5.46687934315637 4.7229364053231 4.73248058554761 5.97784831149367 5.18281534754727 5.85575232704764 4.72024111151155 5.49524801121457 7.02512729534233 5.97080495680926 5.3137960478672 5.06969246119017 4.72772112286028 5.85525313586081 5.55163634610951 5.71059302303731 5.27658538535923 5.4226985042759 5.54626820888437 5.21112789518231 5.41483764160141 4.98652969207638 5.32676731455939 5.63881424190592 5.94568560753261 5.51846884670823 5.33135182525966 5.29272840554367 6.16668703682895 5.54570822024742 5.09302857617345 5.81503950331201 4.84610607408882 5.8209926804671 6.11293157807368 5.39449198996407 5.18716645047581 5.13163195246208 5.88167131383181 5.31873897380769 5.6567273546056 5.31085636454267 2.59979625578436 4.94870026898674 5.49168247735923 5.22571795388063 5.08308142471467 4.76670411633593 5.23575362235927 5.82101137852269 5.43363581826739 5.89935893346685 5.0967410682554 2.59979625578436 5.32669561124815 5.46186639004725 5.93571561338165 6.01920432147306 5.81324065352084 5.93867079214039 5.90985294692012 5.28818266109985 5.79265892020216 5.9606634310715 6.06318644392671 5.11446539180978 5.72796359741878 5.18281857979798 5.7317272271987 5.88048113707626 6.06134648719728 6.08782032026421 5.56547174810228 6.18614600677726 5.64595812423543 5.51270641210505 5.70648301001454 5.85867131166728 4.89345830223908 6.26056802437289 6.14383034307017 5.29418779315513 5.23070292903138 5.32075731732109 5.72152115949464 5.79021437537108 5.35483444998436 5.15021059173506 5.53146979347137 5.0743880878817 5.2389699635513 5.29236510721722 5.19878403319461 5.90576351580795 5.51252894048636 5.34760710781889 5.34358657616132 5.35409499871351 5.85950979507299 5.79296682205972 5.3297934882194 6.18434589048101 5.41775509638884 5.56623272084281 5.72662455032703 5.46647945612031 5.69323881467575 5.88985112273561 5.93665995842748 5.62305175011253 5.35131181331982 4.72965811267903 5.50932993412202 6.04441749234021 5.83005914592071 5.10159211635624 5.49451372915606 5.28717914079398 5.44477825054447 5.82294460389321 5.17732796979311 5.47235018189893 4.948177274398 5.80590374221443 5.47106350504847 5.5122780065911 5.30879520190431 5.12463506339921 5.48558507191653 4.97295993410752 2.59979625578436 5.10967369179207 5.11958373898907 5.34430581375096 6.22921098793716 5.26429679494995 4.9974903410679 5.33513176315073 5.19970120836129 5.72411331779836 4.94292986593766 4.59738472549491 5.46400986440023 5.15632965772316 5.20624685384946 5.02453390470508 4.82984215995678 5.35661565991324 5.23375569115595 5.17312757366845 5.63322809195053 6.23259248789457 5.80047894455779 5.25478811319973 5.56368221273715 5.76698563202541 5.44469667519391 5.19844233693789 6.0344677279567 5.85057475611349 6.16177599264078 5.62000236166172 5.37891084816796 5.44498726502011 5.5172268133853 5.48712508041551 5.61000566318891 5.58631627317585 5.26701670868136 5.09160821563653 6.64814000784895 5.24668139891075 4.91549183284229 5.5628155725986 5.26407068853029 5.84922751396127 5.64500217333521 5.35772052217755 5.11344901717229 5.39445046738236 6.02423436443492 5.19432784548833 5.4043013777588 4.77982175692621 6.0913769136026 5.95759020776809 5.07666512587529 5.58235014939637 4.93992216853494 5.48426873536022 5.05685351097009 5.49947523755711 5.22431584381887 4.70335917168752 4.94383497394109 5.02395563677679 4.94060027080097 5.43425070941942 5.19135295210104 5.77741093991255 5.64036405443632 5.21436683413086 5.28534760459765 5.27270008465956 5.41433523405716 5.1627244093492 2.59979625578436 6.01951380743395 5.08979661837447 5.06930744799664 5.35553897982288 5.64200211413194 5.71164792302457 5.11588640146409 5.55093491016374 5.6412672651565 5.21168814421686 5.38628091399318 5.01367982512967 5.03333097105862 5.55009138739375 4.85811713122562 5.25624997046361 5.43304317694707 5.03451354210967 5.44941621437221 5.72670738837809 5.03572592487956 5.31401924218855 5.4573859941217 5.07009439438707 5.45084463451982 4.69421754857037 5.11984670125237 5.78666427438298 5.49715029610367 4.61135382637273 5.98674448551889 4.88453505264455 5.44208607740842 6.15419795149993 5.54132681429506 5.04655056127196 5.54124848488273 5.69035571556012 5.7845424036225 5.76403338416177 5.35116668281273 5.71798054537232 4.72134678650095 5.74315945162988 5.75504534338079 5.20219839070407 5.59033698734282 5.76413445857777 5.69154116456389 5.20857620185154 5.61814846653969 5.20288417706403 5.19828832467605 5.60159172474799 5.90652088950982 5.6747219296639 5.20538425901527 5.87346812320854 5.53260901940399 5.69322348862783 4.55720408687157 6.06895055335742 2.59979625578436 5.01171200605717 5.11470255976918 5.56575813089601 5.74964290187161 4.72022700403609 4.58108694327968 6.68556254891409 5.20758748985249 5.53947233634128 5.81321901055273 5.44275254289269 6.47800995756658 6.07050159530215 5.66290320387794 5.38955505938301 5.50399731610575 5.41781522588399 5.65279083057388 5.15213346968997 5.03875457463866 4.89516514365791 6.00831400048935 5.06568264959771 5.15196441695751 4.98917550895971 5.86476093951513 7.22794731344627 5.37529268157087 5.71127171392499 5.40181131251908 5.89005407768363 5.82254778869343 6.10975681222873 5.16530431943274 5.45425434995775 5.56415455290617 6.24524886316253 5.38179223361933 5.9696144988693 5.40145547505636 5.54074242043667 6.56626056603396 6.04203128601281 5.58669122064944 5.70410240787312 4.9523407556654 6.32699431143808 5.57701230053982 5.49379551581651 4.63393982220408 5.11787471291438 6.31577854937008 5.66898066517042 5.43321442628883 5.66509623471959 5.20147765334502 6.92932953891069 4.80246674877068 4.96673657270286 5.18515750933885 5.36979678301245 6.21628165770169 5.43641992377475 5.34982762298967 5.23192221224737 5.71904128052507 5.72937034995307 5.48056497265446 5.06924939602204 5.41697804240404 5.3007362613416 6.05925704925207 5.24924403070928 6.05974576071452 5.35345255623419 5.55678647930773 5.52971811360362 5.88800301984427 5.58889439150003 5.10954244951856 4.91613180652812 6.3570886062725 5.88207998945206 5.519622742004 5.42194236300182 5.6937212587665 5.18200176436356 6.35170114311013 5.91286546596504 5.43154935669389 2.59979625578436 4.77481668628245 5.55849082178315 4.76505354445155 5.30031617607179 5.28491510811317 5.22918308567657 5.84793722041623 5.48090869494731 5.11680698318396 5.02974341954933 5.05401576658426 5.00311285977153 5.57308787749488 5.71785949924806 5.26481709593659 5.28699784541668 6.06799126869845 4.93396664425788 4.97848815819414 6.20642078318817 5.4790265516363 6.1201231915354 5.55170964872941 5.26685122526948 5.50156003757292 5.38442002373161 5.48246814880996 4.97811133566564 4.73966065663101 5.79629674640739 5.30960329743712 5.6367013258648 5.44062790705502 5.56896291393402 5.60244123033561 5.46854781020911 5.98349982328686 4.53366856272276 5.05562289918963 5.45807422518026 5.00771745558628 5.67900947847453 5.33370570603161 4.78782449933687 5.55119095680478 4.32006382859075 5.00801926184804 5.02281033399736 5.25939758329228 5.20965305858889 5.19351441329518 6.24441668890167 5.49678623354309 5.15174220951472 5.0011953675091 5.41976253816281 5.57686489068494 5.27197491812603 4.67402079306695 5.9381193020245 5.08610678000589 5.57005265546148 4.60290413626434 7.35663601286316 5.04050282255361 5.2935186267737 6.34930867376707 5.91024355997364 4.81072183938028 5.54660630722213 5.83146171704888 7.0730981130013 5.35099297802326 5.61078829527552 5.56999347210844 5.41010631824002 5.92346602452705 5.86686170898163 5.58355334693827 5.10913852491052 5.398170299369 5.8378299626361 6.83014052985069 6.10836661577249 5.74842626883877 4.74399541057762 6.06327725942484 7.69311016793458 5.52957176604408 5.73373728119356 7.28207390528412 5.80793595973562 7.24665665988107 6.92126948432618 5.32709634643245 5.90985427752442 5.7588737990019 5.99323135073913 5.26670725842083 5.47016222063231 5.66950272425132 5.92755507047404 6.03742912735693 6.22292934063864 5.54800663965918 5.77801582424478 6.55440623680786 8.30258556181789 6.48593982333786 5.34337806378799 6.11392059085729 5.96971453479475 6.85382400950575 5.83555632731727 5.94715635287373 6.10512900826574 5.51227901301685 6.16612763988774 5.49193278045108 6.08873443780287 6.62176753108457 5.87297042473122 6.60160107409133 6.70399518486355 5.84185224439393 5.70586622409293 6.50913433814531 6.31379345878752 5.50039970271286 5.87261780394317 7.45168338338855 5.88252617132408 6.3060532072206 5.84426316100236 6.2937233133567 5.5872367801822 6.03516175803153 6.13964648737835 6.13415022286361 5.94559359937416 6.48924824687045 5.05007153551782 5.61036617316248 5.72440515974775 5.9792121812102 6.73915054514056 5.87930415626548 6.5842348645534 5.6318994730274 7.23938708120323 6.36452203945231 6.77094374590365 5.17935101391474 5.45844752727978 5.87934107293229 6.52598205153841 5.70336053161618 6.23237155075171 5.66514855372027 5.4143435838758 5.4702086427241 5.7858818695752 8.06821414243969 5.94392036867358 5.48767781046945 5.38375497928097 5.08859045670934 5.58714044442574 5.78915873779653 5.73823104711499 2.59979625578436 5.33260794821011 6.7632897185622 6.04651155499687 6.43079955178938 5.57520717853735 5.44916594500246 5.90182029414244 6.08741786826589 5.61007500230546 5.67476129675143 6.54501641155639 5.90432076478769 5.7273266486501 5.71289684305217 5.38750413278019 6.10682497071133 5.99176750594681 6.42042816806786 6.20127071347748 4.48365474939977 5.8110282470752 5.51763789134406 7.43823718408399 5.36283562179524 6.29265919323239 6.31436935432096 5.36262153762122 6.24847073568705 6.67805217387276 5.81010026750397 2.59979625578436 5.89352276407247 5.96501318606564 6.02152993197401 5.74557961586392 5.67732959446089 5.84742833294204 6.43085679014007 6.11189625312586 5.91315793879436 5.20562905569052 6.01077055109458 5.6723942620533 5.80914169942287 5.73443180810206 5.69081951451577 6.0249072378946 6.6280280894589 5.93305775744307 6.78148217186497 5.89341453583983 5.3900469754228 6.10755043780981 6.50062971665285 5.74917056546213 6.18206954556881 5.76831713754933 4.30942732352246 6.48801425614135 5.76345163561164 6.45652492652837 6.35489603109327 6.19250018219654 5.85017898436017 5.6747499157919 5.52158587619805 5.609304170285 6.64031717107488 6.00748264913461 5.6439565622955 5.62184265877463 6.14493926259432 7.81228005177363 5.66978276515655 6.1472987138576 5.77850785899633 6.43789717432484 5.83249367834222 5.50483583826836 5.88639880998802 5.59719153644544 5.76653188594672 5.66309709811167 5.81331033370384 5.54811770308844 6.14733998506213 5.50397212251904 7.78828711396142 5.69507554853294 5.20434423412522 5.57593806748472 6.06086126018733 8.60867041041884 6.2356873382548 5.27585583164345 5.71584063532524 5.47238089447499 6.59624373519773 6.50079728856418 5.71410684976974
Manes.11G021100.v6.1 6.39261486731594 6.22116288352546 7.48385190983514 6.02705310995616 5.90189934380474 6.40088333152012 5.8443785801528 7.81253854227617 5.83641291059384 5.3187464075477 6.53834564354384 7.29625630515699 8.04127399737763 6.3573372744334 6.02764530228593 6.53361348953017 6.09530505578194 6.4495519302998 6.23715295540261 6.15367299750387 6.25021652314596 6.10874031879679 7.81412759927753 6.2102683367871 5.9987986344463 7.06725057067306 5.93319073078458 6.5716091797341 6.09102105583507 5.83085106979223 6.80939109110773 5.98818414058046 7.29242584864309 6.72842106293722 5.51015380678787 6.94936323573489 6.60706595960134 8.41611179583767 7.19010826791013 7.01503646668629 7.03689003286223 6.79996134868234 7.30889440672082 5.9953317648726 6.05805819018328 6.75306879087039 6.20363586645141 7.8146563201504 7.01578039393055 4.73405483180566 7.63738697823296 6.68502520216693 7.24608155115379 6.18470259398786 4.90592149178267 7.47504367540577 6.18755703072987 7.78185787005444 6.10561448472567 5.48840570381758 6.26278488465755 7.03927913798546 8.83402866615717 6.32364397525139 6.18024802399997 6.70877341175028 6.20066561376776 7.08885902400074 6.34410627572588 5.65077757066151 7.14124573936931 6.66496897775944 7.9165919046624 7.03943146197084 6.68532535067205 7.20999063213557 6.50539988417749 7.62673944771131 6.44632397103051 6.05980642519193 6.88303808507463 6.39004988183956 8.25762132475684 6.09787825800857 5.30578874886431 6.8143491475651 6.86737534315168 8.79427664777338 6.59723368081632 6.62646229013898 7.81972307637653 6.94847237206375 8.45817435147056 6.31216911674781 7.0281325268453 5.94090775414211 7.21060918063277 6.30722219690671 7.39321058036656 7.04464921056201 5.05752994702326 6.8212178182191 6.65899933194761 7.80965468479706 2.59979625578436 5.47434303590959 6.63396554681155 6.49108456753304 7.66113073308068 5.78148293259857 5.19853301967575 6.39514416686986 6.32426549321001 9.05029654939911 5.67228931414433 5.91509070207202 7.68868818052656 5.86237169379917 7.47599015219375 6.62376811535103 5.95386787633521 6.47138951272917 6.28761161824324 9.0152830394363 6.30188583213868 5.8460821925976 6.89302545260415 6.75595679874765 7.41219226886551 5.82646578795015 5.18281534754727 7.50350083775919 6.18134852048086 8.84722837757255 7.46377344656789 5.75741039363575 6.90887567035635 6.55069246061893 7.79665233674929 6.07165751569283 6.34170402411884 6.26233161729781 5.8392158082849 6.39872716209104 7.44138852485302 5.34807502439149 6.56242724043804 7.15372116399567 6.63210740422246 7.92247741709143 5.59827700744129 6.38671533786394 6.75994108757825 7.21189235543849 6.37414487742201 6.95240080267373 6.22690974333469 7.21451669256505 7.97833357562503 6.55582548812901 5.4097312642481 6.81023766944495 6.89472520879009 7.30174328354491 5.80943244039297 5.1291867783276 6.80213537798947 6.32052045084438 6.92228915010659 6.42825768633252 4.89299981463158 7.03743303572548 6.4666711480928 7.03093729720552 7.98322301888479 6.88013457518335 7.14495926085245 5.99120387923054 7.78909748136472 2.59979625578436 5.27149950036059 6.74493912290909 7.46024360188515 7.83223760388359 6.02377816406225 6.43322616565504 6.06300494331968 5.98120283130981 6.52210690058335 6.83788145236667 5.20869663162393 7.1903071251911 7.13178202483923 5.84098793644949 6.48899299034286 5.89240505425493 4.337354248113 6.61631675321433 5.58950835425115 7.46302874997997 6.17380060279867 5.40848824875505 5.99392096351686 7.15026690150726 6.98195469126314 6.31802606205474 5.39634802811213 6.1300736718988 6.84270373492333 6.73811763058233 5.75058685078598 5.46602766962481 6.02265692957342 6.40867961293582 7.43884623358232 7.44278061515576 6.53992150873347 6.63161033963967 7.33317614760384 7.52251787192262 6.1847554744981 5.61218000595398 7.49162175165146 6.71482984672323 7.705454416325 5.81739873206899 2.59979625578436 6.64412749627667 8.04355648376825 8.04555204734537 6.83940998331475 7.03638318072325 7.55890083216757 6.49877175875622 7.75492452721625 6.32301320913302 5.43769244302882 5.55893756595351 6.01025814539134 6.86063603909381 6.2840478913779 5.34242845075068 6.0471579747104 6.34580548176783 8.38700352300406 6.6609538951324 5.21632990663475 6.41982507378517 6.02215736628074 7.3859403182896 5.92328192159556 4.8375347443669 6.19786929856818 5.31398316459166 7.46250614500598 5.95124346408492 7.59929242035003 6.24643303449765 6.13769737539341 7.8912602248818 5.59813749916047 5.07710880883194 6.67154373566181 5.94263065173778 7.23652803529815 6.27265249123452 5.57942981147626 5.86110492073533 5.34697228083683 7.56394628295366 6.00622985663808 4.60050886770606 5.86178682732997 6.03181847752106 7.46974171765764 6.10366753750928 5.55966766995288 6.23259248789457 6.44226076566203 6.35625613301497 8.44007216430872 6.1594757009331 5.68014157591099 6.00461785602184 6.19888823376944 7.48584722477613 6.04655033433077 5.06292471286009 6.2495591238546 6.54568959623447 7.88606529788564 5.60631266934504 5.43029679595965 6.51384938787575 5.70066004691543 7.73246089671 4.83514493949673 5.10169615332697 6.9111671623417 7.09257474726729 8.51972140648278 6.06186600576007 5.013948226177 6.82351742927911 5.84938322655124 7.38425178969955 5.2780833333041 4.83204856257917 6.3356916703778 4.87336723459917 6.53957282632432 5.95759020776809 5.36949900873271 6.04172796302446 6.35930769333323 8.0920217883298 6.56572385970884 4.49387545576156 6.23586717741879 5.63613295988976 6.87429422803997 5.29864652229803 4.89135007747943 7.88093020475017 6.41157956005383 8.06478557148944 5.87139716106928 5.68514276802249 5.92441533117899 5.65106331893428 6.46468148644529 5.4580282533253 6.28297791613009 6.72397585028017 6.01360262494543 7.34676516858735 6.0234444900147 4.9604835581982 6.38203161261056 5.72601390575179 6.68349995735465 5.97506399145309 5.03321700538288 6.84307513652808 5.73063240137942 6.7938276722035 5.72081046068136 5.55413996140789 6.74850837508149 5.93862106650262 7.15479756766602 6.37741902857741 5.0093073864907 5.97189324196246 5.51778962376739 6.90077049806145 4.94677966869941 5.29551867017389 6.48248119092305 5.81104965609484 7.78126320585412 5.71375582435653 5.59161550986316 6.74217346780283 6.44103309853267 7.69470037486502 5.88733687132215 5.4150783469457 6.15568446483289 5.31999375339366 7.70123923564107 5.41956024529433 5.34738664413125 5.71615433157504 6.4754124901167 5.75684310043651 7.62131474825671 6.20715069270867 4.86073135217156 5.813254193444 5.53453167883865 7.77550601861604 5.90183660945466 4.91462636128968 6.70871836397849 6.65684049544832 7.95339290991228 5.78563484411676 5.59682273180159 6.39504914108 5.45442718617544 6.8664971313568 6.14391254003648 5.21305027915354 7.33575075891702 5.8462416881157 7.77533699148862 5.86450414843141 5.49855845304632 6.1160732798329 6.47862027027732 6.8457458085492 6.15860621418977 5.15733806982049 5.70879001693761 6.39209831270758 6.6817121464691 6.02872925019615 5.05618078344838 6.2183111462724 6.02016604789604 6.67483738187922 5.78268136027548 5.58242033516098 6.57661251434197 5.82434801447397 7.05570412830484 5.45244392782353 4.73051259097806 6.24830624681919 6.59546719798302 7.55124692459856 6.28227106317188 5.86473448170797 6.99569723768972 6.87188629129591 7.7848769223811 6.2178104481969 5.83902407583514 7.13374937531001 6.4794207997145 7.89351214228076 6.28238854092443 5.27833975983921 5.78878404211356 5.56082093311442 6.88468033464651 5.58049504999379 4.7226344253855 6.38838057489467 6.16127911704825 5.99980045539375 6.22955261344371 5.03711955794128 5.63042791045804 6.22802452353592 7.24035002612092 5.55332820303433 3.94233965432729 6.68527052681713 6.08689547117864 6.61435851977327 5.52612783838005 4.5058606887965 6.11209781049044 6.12994004793793 7.53360692367748 6.68246278713103 5.22048382621563 7.23044540718665 5.77989898050171 7.37484496196905 7.03827860115311 5.14312434487256 6.85989678412758 5.97556172961069 7.75242307166794 5.55607251751951 5.79132354136327 8.35034619168779 6.49344397166708 5.83744763838855 8.90837343678793 5.55271132610668 5.25034828461272 6.72294549270169 7.33022550863547 8.58195834805496 6.99501861743455 5.09085941873043 6.72249232080169 6.24250790892856 8.08902505266068 5.56195305072034 5.46798083604579 7.10228835049454 2.59979625578436 7.59012557100649 5.14430315599326 5.58814616046945 5.90075677772188 6.43185501415295 7.07348628828519 5.8690141984975 6.29227759674988 5.67675185659251 6.38675691197824 6.32283153117311 5.79602647419505 5.57308787749488 5.6269229659992 6.1100561186899 6.79824615841974 5.44016184115979 5.48760647382219 6.12358175545167 5.92755897541688 7.5094943502565 5.81314850235845 5.90014168004857 5.78632505602731 6.0217625218744 7.35534345548991 5.93556694707883 4.8940851337858 6.70980898142107 6.24307657410351 6.87185314094225 6.55890966194456 5.70270487796535 5.94989076551431 5.70095000860908 7.2349971567869 5.59432927453077 5.29052796497721 5.78154019333839 6.51702620418583 7.01680563575606 5.59211742618437 4.65676768859076 5.88722259689681 5.74241716231668 7.03984632542964 5.75044888644432 4.64375245766552 6.79321852161732 5.6017375730753 6.48461964731892 5.86457330066445 5.03737431816686 6.41055360284311 6.5726757136917 6.54556595179731 6.08493001996622 5.65258140879034 6.10825215526757 5.39478382452073 7.39717118178816 6.05473498796809 4.70689341294896 7.08054413064239 6.62327692486176 7.14207457065831 6.24292066096314 6.14784662888909 7.06795892185882 5.79734186573727 7.82034121118947 4.55371699138189 5.83825331262116 6.39927644698064 5.89314068012607 7.47782950346029 5.69912542387419 5.47452316393078 6.80281588670167 6.91368964639503 5.91192485199006 7.08872284079741 5.74824648396208 6.65620802515442 6.51286250022337 6.75554767009865 7.34906862458669 5.15678791424745 4.56337815193659 6.50519317406427 6.78807449987328 8.27695202230553 5.29215555101227 4.7200368525528 6.01352006290153 5.77469675180486 8.81411170397317 6.31630733743207 5.37870842803495 7.26353638657701 5.75424717553989 7.52852169156522 5.9665176713966 6.06426502145473 7.3370950242204 7.37100262430266 7.72114792694027 5.95778848366149 4.75465488255646 7.03629115634136 5.53081168993192 7.67455274746636 5.03132395243238 6.71166685293582 7.1350317793037 6.01468740046593 7.72276356951139 6.33722597482034 6.76366479450398 6.42324892913043 6.58218294424358 7.31742265288823 5.43589816331095 5.64164374417921 6.41497785523976 6.50252077638682 8.15902084332858 5.72388555288239 5.0342469001687 6.15047041853304 6.77708925018124 7.89122402048646 5.9255135905303 6.15069234097261 5.90480350312902 4.88755266050711 7.96505849810232 5.96598935054847 5.72296350141404 6.8815933819738 7.15045629400008 7.71411830869995 5.91262939747516 4.98574003949392 5.38503765925916 5.43922325534472 8.16510238679159 6.04563729562595 5.58082830963902 5.59967726685854 6.36452203945231 5.45147283072295 6.02854546963011 5.35847889626716 5.95891642230819 4.9564156426307 8.75511639513419 6.76531039374197 4.89435864368278 6.88523236400789 5.7755132882956 8.11475210750863 5.0310489611587 5.68470334812607 7.0354682518584 6.7787756137264 8.29491150490228 6.22846700795064 5.36789235352678 7.3282133267264 7.02462233207882 8.4311811437912 6.49430229672718 6.21061196644517 6.25421909757597 5.97087504172637 6.27722212343887 7.28744358318124 6.39204922503009 5.52081237910004 6.35534649029198 6.31002490124122 8.19024714058024 6.03509133223648 6.02706340488969 8.05017957999078 6.97588374443835 6.25620400955047 6.66777944962177 5.73340787430275 6.87337540723836 6.11096563122883 8.12883068289451 5.96232438529324 6.06912954485117 7.77376008804786 6.44832495613626 7.63493457862633 5.35074980482916 6.67805217387276 5.45481933195201 6.23808933028928 6.33005320276612 5.96501318606564 4.74268538912864 7.2894547526482 6.81598718029698 7.30371547948366 7.00021045121856 6.51346827135353 6.71056620695984 6.3006006840045 7.84264239669411 7.19310567933707 7.2049197759918 7.60374681267192 6.72347416663809 8.21137618071343 6.03379924743998 5.77695958755126 5.42077431906926 6.6368441822124 6.60797493966215 6.91657577669903 5.2721913730253 5.4700341613109 5.55508751944184 7.17240719950516 6.63456922354803 5.76227490678502 7.29083923864255 6.32501241716186 7.2675401919523 6.96596606823378 6.56829235149465 7.53396496653975 5.91140324933163 8.23640022042135 5.73239025569305 6.51179726293193 6.8623213673884 6.07304951249144 7.169560924214 5.67469230620068 5.44635932413429 7.28391679581561 5.82340574189905 2.59979625578436 6.00668292967003 5.93336371660044 6.54562990287093 5.6830497419755 7.91573423664687 5.08536463560457 5.51030966764619 5.87692772302339 5.85018577917168 7.67935248713519 5.64115035193425 6.77985367108064 7.22770246610207 7.52805096432338 8.02109088691559 5.59706581092614 6.35207356185853 7.49048553359411 7.21905417757816 8.57087816527052 6.41177424440541 4.96442147142948 5.88618471789908
Manes.11G021200.v6.1 2.59979625578436 2.59979625578436 2.59979625578436 2.59979625578436 2.59979625578436 3.15536754223307 2.59979625578436 3.11445218865464 2.59979625578436 2.59979625578436 2.59979625578436 2.59979625578436 2.59979625578436 2.59979625578436 2.59979625578436 2.59979625578436 2.59979625578436 2.59979625578436 2.59979625578436 2.59979625578436 2.59979625578436 2.59979625578436 2.59979625578436 2.59979625578436 2.59979625578436 2.59979625578436 2.59979625578436 2.59979625578436 2.59979625578436 2.59979625578436 2.59979625578436 2.59979625578436 2.59979625578436 2.59979625578436 2.59979625578436 2.59979625578436 3.16493055238067 2.59979625578436 2.59979625578436 2.59979625578436 2.59979625578436 3.23286364701414 2.59979625578436 2.59979625578436 2.59979625578436 2.59979625578436 2.59979625578436 2.59979625578436 2.59979625578436 2.59979625578436 2.59979625578436 2.59979625578436 2.59979625578436 2.59979625578436 2.59979625578436 2.59979625578436 2.59979625578436 2.59979625578436 2.59979625578436 2.59979625578436 2.59979625578436 2.59979625578436 2.59979625578436 2.59979625578436 2.59979625578436 2.59979625578436 2.59979625578436 2.59979625578436 2.59979625578436 2.59979625578436 2.59979625578436 2.59979625578436 2.59979625578436 2.59979625578436 2.59979625578436 2.59979625578436 2.59979625578436 3.06039705082243 2.59979625578436 2.59979625578436 2.59979625578436 2.59979625578436 2.59979625578436 2.59979625578436 2.59979625578436 2.59979625578436 2.59979625578436 2.59979625578436 2.59979625578436 2.59979625578436 2.59979625578436 2.59979625578436 2.59979625578436 2.59979625578436 2.59979625578436 2.59979625578436 2.59979625578436 2.59979625578436 3.03047401906305 3.2175151466054 2.59979625578436 2.59979625578436 2.59979625578436 2.59979625578436 2.59979625578436 2.59979625578436 2.59979625578436 3.00944776328652 3.01650372679633 2.59979625578436 2.59979625578436 2.59979625578436 3.05008182588941 2.59979625578436 2.59979625578436 2.59979625578436 2.59979625578436 2.59979625578436 3.72918033412724 2.59979625578436 2.59979625578436 2.59979625578436 2.59979625578436 2.59979625578436 2.59979625578436 3.25674191122001 2.59979625578436 2.59979625578436 2.59979625578436 2.59979625578436 2.59979625578436 2.59979625578436 3.0212344291614 2.59979625578436 2.59979625578436 2.59979625578436 2.59979625578436 3.08196755351891 3.11715769885859 2.59979625578436 2.59979625578436 2.59979625578436 2.59979625578436 2.59979625578436 2.59979625578436 2.59979625578436 2.59979625578436 2.59979625578436 2.59979625578436 2.59979625578436 2.59979625578436 2.59979625578436 2.59979625578436 2.59979625578436 2.59979625578436 2.59979625578436 2.59979625578436 2.59979625578436 2.59979625578436 2.59979625578436 2.59979625578436 2.59979625578436 2.59979625578436 2.59979625578436 2.59979625578436 2.59979625578436 2.59979625578436 2.59979625578436 2.59979625578436 2.59979625578436 2.59979625578436 2.59979625578436 2.59979625578436 2.59979625578436 2.59979625578436 2.59979625578436 2.59979625578436 2.59979625578436 3.08843871467039 2.59979625578436 2.59979625578436 2.59979625578436 2.59979625578436 2.9940602321428 2.59979625578436 2.59979625578436 2.59979625578436 2.59979625578436 2.59979625578436 2.59979625578436 2.59979625578436 2.59979625578436 2.59979625578436 2.59979625578436 2.59979625578436 2.59979625578436 2.59979625578436 2.59979625578436 2.59979625578436 2.59979625578436 2.59979625578436 2.59979625578436 2.59979625578436 2.59979625578436 3.32619170863699 2.59979625578436 2.59979625578436 2.59979625578436 3.0737295239543 2.59979625578436 2.59979625578436 2.59979625578436 2.59979625578436 2.59979625578436 3.04879652493302 2.59979625578436 2.59979625578436 2.59979625578436 2.59979625578436 3.02576765931864 2.59979625578436 2.59979625578436 2.59979625578436 2.59979625578436 3.2650180229635 2.59979625578436 2.59979625578436 2.59979625578436 2.59979625578436 2.9870565861914 2.59979625578436 2.59979625578436 2.59979625578436 2.59979625578436 3.35832488643014 2.59979625578436 2.59979625578436 2.59979625578436 3.19240955863012 3.14997929703986 2.59979625578436 2.59979625578436 2.59979625578436 2.59979625578436 2.59979625578436 2.59979625578436 2.59979625578436 2.59979625578436 2.59979625578436 3.06159220116022 2.59979625578436 2.59979625578436 2.59979625578436 2.59979625578436 3.01582169102262 2.59979625578436 2.59979625578436 2.59979625578436 2.59979625578436 2.59979625578436 2.59979625578436 2.59979625578436 2.59979625578436 2.59979625578436 2.59979625578436 2.59979625578436 2.59979625578436 2.59979625578436 3.13449354499906 3.26904104433001 2.59979625578436 2.59979625578436 2.59979625578436 3.12232509438277 3.06864531641847 2.59979625578436 2.59979625578436 2.59979625578436 2.59979625578436 2.59979625578436 2.59979625578436 2.59979625578436 3.16701465435691 2.59979625578436 3.41008409776741 2.59979625578436 2.59979625578436 2.59979625578436 2.59979625578436 2.59979625578436 2.59979625578436 2.59979625578436 2.59979625578436 2.59979625578436 2.59979625578436 3.03747957287136 2.59979625578436 2.59979625578436 3.18590979373873 3.79430694705734 3.24661910325328 2.59979625578436 2.59979625578436 3.21057785747254 3.83366973273459 2.59979625578436 3.36089001473455 2.59979625578436 3.22373713132186 3.36724785466784 3.88593967986865 2.59979625578436 2.59979625578436 3.43497551468937 2.59979625578436 3.05910626361496 2.59979625578436 2.59979625578436 2.59979625578436 2.59979625578436 2.59979625578436 2.59979625578436 2.59979625578436 4.00674405613865 3.56638868567901 3.07280994667388 3.29274630253399 2.59979625578436 3.20150989367274 2.59979625578436 2.59979625578436 2.59979625578436 2.59979625578436 2.59979625578436 2.59979625578436 3.52874432227956 2.59979625578436 2.59979625578436 2.59979625578436 2.59979625578436 3.14215221956444 2.59979625578436 2.59979625578436 3.6291041059735 2.59979625578436 3.14307563156158 2.59979625578436 2.59979625578436 2.59979625578436 3.06601140229909 2.59979625578436 2.59979625578436 2.59979625578436 3.20704156102309 2.59979625578436 3.08587502403935 2.59979625578436 2.59979625578436 2.59979625578436 2.59979625578436 3.72640010490732 2.59979625578436 3.22380152582246 3.19836810956745 2.59979625578436 3.0825107763154 2.59979625578436 2.59979625578436 3.15779812644779 2.59979625578436 3.03313128025029 2.59979625578436 2.59979625578436 2.59979625578436 2.59979625578436 2.59979625578436 2.59979625578436 2.59979625578436 2.59979625578436 2.59979625578436 2.59979625578436 2.59979625578436 2.59979625578436 2.59979625578436 3.29333401168874 2.59979625578436 2.59979625578436 2.59979625578436 2.59979625578436 2.59979625578436 2.59979625578436 2.59979625578436 2.59979625578436 2.59979625578436 3.37486818389207 2.59979625578436 3.39262644786142 2.59979625578436 2.59979625578436 2.59979625578436 2.59979625578436 3.14919715036927 2.59979625578436 2.59979625578436 3.16746079526105 2.59979625578436 3.22344610197473 3.11784851617552 2.59979625578436 2.59979625578436 3.27040979766199 3.07195668903267 2.59979625578436 2.59979625578436 2.59979625578436 3.09756767139413 3.09650342821345 2.59979625578436 2.59979625578436 4.02756779481344 3.04961902926352 3.44222174044339 2.59979625578436 2.59979625578436 3.48869614937631 2.59979625578436 2.59979625578436 2.59979625578436 2.59979625578436 2.59979625578436 2.59979625578436 3.23104363615593 2.59979625578436 2.59979625578436 3.58226589904918 3.57995862099293 2.59979625578436 2.59979625578436 2.59979625578436 2.59979625578436 2.59979625578436 2.59979625578436 2.59979625578436 2.59979625578436 2.59979625578436 2.59979625578436 2.59979625578436 2.59979625578436 2.59979625578436 2.59979625578436 2.59979625578436 2.59979625578436 2.59979625578436 2.59979625578436 2.59979625578436 2.59979625578436 3.63472010443734 2.59979625578436 2.59979625578436 3.43931519236312 2.59979625578436 2.59979625578436 2.59979625578436 2.59979625578436 2.59979625578436 2.59979625578436 2.59979625578436 2.59979625578436 2.59979625578436 2.59979625578436 2.59979625578436 2.59979625578436 2.59979625578436 2.59979625578436 3.37519338652555 2.59979625578436 2.59979625578436 2.59979625578436 2.59979625578436 2.59979625578436 2.59979625578436 2.59979625578436 2.59979625578436 2.59979625578436 2.59979625578436 2.59979625578436 2.59979625578436 3.37185808117063 2.59979625578436 2.59979625578436 2.59979625578436 2.59979625578436 2.59979625578436 2.59979625578436 2.59979625578436 2.59979625578436 2.59979625578436 2.59979625578436 2.59979625578436 2.59979625578436 2.59979625578436 2.59979625578436 2.59979625578436 2.59979625578436 2.59979625578436 2.59979625578436 2.59979625578436 3.10694865309437 2.59979625578436 2.59979625578436 2.59979625578436 2.59979625578436 2.59979625578436 2.59979625578436 2.59979625578436 2.59979625578436 2.59979625578436 2.59979625578436 2.59979625578436 2.59979625578436 3.29056662479942 2.59979625578436 3.35646095424594 2.59979625578436 2.59979625578436 2.59979625578436 2.59979625578436 3.0356971867682 2.59979625578436 2.59979625578436 2.59979625578436 2.59979625578436 3.08499272863383 2.59979625578436 2.59979625578436 2.59979625578436 2.59979625578436 2.59979625578436 2.59979625578436 2.59979625578436 2.59979625578436 2.59979625578436 2.59979625578436 2.59979625578436 2.59979625578436 2.59979625578436 2.59979625578436 2.59979625578436 2.59979625578436 2.59979625578436 2.59979625578436 2.59979625578436 3.0284462862932 3.09463790016529 2.59979625578436 2.59979625578436 3.2492902597039 2.59979625578436 2.59979625578436 2.59979625578436 2.59979625578436 2.59979625578436 2.85685819631722 2.59979625578436 2.59979625578436 3.02196137564689 2.59979625578436 2.59979625578436 3.06791717975771 2.59979625578436 2.59979625578436 2.59979625578436 2.59979625578436 2.59979625578436 2.59979625578436 2.59979625578436 2.59979625578436 2.59979625578436 2.59979625578436 2.59979625578436 2.59979625578436 2.59979625578436 2.59979625578436 2.59979625578436 2.59979625578436 2.59979625578436 2.59979625578436 2.59979625578436 2.59979625578436 2.59979625578436 2.59979625578436 2.59979625578436 3.07652576753501 2.59979625578436 2.59979625578436 2.59979625578436 2.59979625578436 2.59979625578436 3.12478781716686 2.59979625578436 2.59979625578436 2.59979625578436 3.13052693773863 3.21175968271509 2.59979625578436 2.59979625578436 2.59979625578436 2.59979625578436 2.59979625578436 2.59979625578436 2.59979625578436 2.59979625578436 2.59979625578436 2.59979625578436 2.59979625578436 2.59979625578436 2.59979625578436 2.59979625578436 2.59979625578436 2.59979625578436 2.59979625578436 2.59979625578436 2.59979625578436 2.59979625578436 2.59979625578436 2.59979625578436 2.59979625578436 2.59979625578436 2.59979625578436 2.59979625578436 2.59979625578436 2.59979625578436 2.59979625578436 2.59979625578436 2.59979625578436 2.59979625578436 2.59979625578436 2.59979625578436 2.59979625578436 3.14201754722178 2.59979625578436 2.59979625578436 2.59979625578436 2.59979625578436 2.59979625578436 2.59979625578436 2.59979625578436 2.59979625578436 2.59979625578436 2.59979625578436 2.59979625578436 2.59979625578436 2.59979625578436 2.59979625578436 2.59979625578436 2.59979625578436 2.59979625578436 2.59979625578436 2.59979625578436 2.59979625578436 2.59979625578436 3.15183655154252 2.59979625578436 3.20938411112718 3.18649476359596 2.59979625578436 2.59979625578436 3.10899527952792 2.59979625578436 2.59979625578436 3.13093185640013 2.59979625578436 2.59979625578436 2.59979625578436 2.59979625578436 2.59979625578436 2.59979625578436 2.59979625578436 2.59979625578436 3.18171305316302 2.59979625578436 2.59979625578436 2.59979625578436 2.59979625578436 3.02276451142146 2.59979625578436 2.59979625578436 2.59979625578436 2.59979625578436 3.19378284176863 2.59979625578436 2.59979625578436 2.59979625578436 2.59979625578436 3.14301693326046 2.59979625578436 2.59979625578436 2.59979625578436 2.59979625578436 2.59979625578436 2.59979625578436 2.59979625578436 2.59979625578436 2.59979625578436 3.38630181835361 2.59979625578436 2.59979625578436 2.59979625578436 2.59979625578436 3.06152639500709 2.59979625578436 2.59979625578436 2.59979625578436 2.59979625578436 3.06746869606695 2.59979625578436 2.59979625578436 2.59979625578436 2.59979625578436 3.15933397875847 2.59979625578436 2.59979625578436 2.59979625578436 2.59979625578436 2.59979625578436 2.59979625578436 2.59979625578436 2.59979625578436 3.43782853744042 3.33771173039697 2.59979625578436 2.59979625578436 2.59979625578436 2.59979625578436 2.59979625578436 2.59979625578436 2.59979625578436 2.59979625578436 2.59979625578436 2.59979625578436 2.59979625578436 2.59979625578436 2.59979625578436 2.59979625578436 2.59979625578436 2.59979625578436 2.59979625578436 2.59979625578436 2.59979625578436 2.59979625578436 2.59979625578436 2.59979625578436 2.59979625578436 2.59979625578436 2.59979625578436 2.59979625578436 2.59979625578436 2.59979625578436
Manes.11G021300.v6.1 3.36893467607003 2.59979625578436 3.3403720198218 2.59979625578436 2.59979625578436 3.69157784225115 2.59979625578436 3.82956472952542 2.59979625578436 2.59979625578436 3.05243133298284 2.59979625578436 2.59979625578436 2.59979625578436 2.59979625578436 3.55542985794748 3.51852869536645 2.59979625578436 2.59979625578436 2.59979625578436 4.15760632150098 3.25601641733816 3.13138655775315 2.59979625578436 2.59979625578436 2.59979625578436 2.59979625578436 3.64013835869225 2.59979625578436 2.59979625578436 2.59979625578436 2.59979625578436 3.17378617670681 2.59979625578436 2.59979625578436 3.39941693038722 2.59979625578436 3.21447733758373 2.59979625578436 2.59979625578436 3.67832315661216 2.59979625578436 3.18911703177846 3.43514863882075 2.59979625578436 4.74224555151699 3.14070476119692 3.69207523487385 2.59979625578436 2.59979625578436 4.21903836334348 3.06715486812035 2.59979625578436 2.59979625578436 2.59979625578436 4.07562950090908 2.59979625578436 2.59979625578436 2.59979625578436 3.14040437654277 2.59979625578436 2.59979625578436 3.31285807433133 2.59979625578436 2.59979625578436 3.36272545837779 2.59979625578436 3.19194094230314 2.59979625578436 2.59979625578436 3.20611898545288 3.21186130151986 3.13708551334606 2.59979625578436 2.59979625578436 4.53439994614756 2.59979625578436 2.59979625578436 2.59979625578436 2.59979625578436 3.19937689101105 2.59979625578436 2.59979625578436 2.59979625578436 2.59979625578436 3.4779161570464 2.59979625578436 3.39107561198341 2.59979625578436 2.59979625578436 3.70765324548476 2.59979625578436 2.59979625578436 2.59979625578436 2.59979625578436 2.59979625578436 3.58191857068951 2.59979625578436 3.45191339399238 2.59979625578436 2.59979625578436 3.99148542122515 2.59979625578436 2.59979625578436 2.59979625578436 3.11766270619839 3.72290173601887 2.59979625578436 2.59979625578436 2.59979625578436 2.59979625578436 2.59979625578436 2.59979625578436 2.59979625578436 2.59979625578436 2.59979625578436 5.42054455779367 2.59979625578436 4.66279785571356 2.59979625578436 3.286972458873 4.2264266400351 3.30107830576528 3.3030517261556 2.59979625578436 2.59979625578436 3.64047583210619 3.21516294932886 3.9016924230135 3.14854429515482 2.59979625578436 4.35159626384511 2.59979625578436 3.67422423232346 2.59979625578436 2.59979625578436 4.39902573701029 3.08196755351891 3.92849303385097 2.59979625578436 2.59979625578436 5.72430106816145 2.59979625578436 3.4599404101843 2.59979625578436 2.59979625578436 3.83935978020948 2.59979625578436 3.63950374021294 2.59979625578436 2.59979625578436 3.97272935185107 2.59979625578436 3.30425500275403 2.59979625578436 3.07194257290571 3.52242163446846 3.02884003678921 3.07495913220232 2.59979625578436 2.59979625578436 4.60329019470343 3.35248609664756 3.53958272929376 2.59979625578436 2.59979625578436 3.45050421449097 3.07465554562221 2.59979625578436 2.59979625578436 2.59979625578436 3.8789415331015 2.59979625578436 3.06384658117584 2.59979625578436 2.59979625578436 3.70830021421705 3.48071335577149 3.08843871467039 2.59979625578436 2.59979625578436 3.7452094486246 2.59979625578436 3.38119400831599 2.59979625578436 2.59979625578436 5.16517675462811 2.59979625578436 2.59979625578436 2.59979625578436 2.59979625578436 2.59979625578436 4.66370130458085 2.59979625578436 3.21994986238806 2.59979625578436 2.59979625578436 5.36309443914198 3.61553673728018 4.95431530958788 2.59979625578436 2.59979625578436 4.63684499096897 3.67626005406393 3.32619170863699 2.59979625578436 2.59979625578436 5.15531403428089 2.59979625578436 3.20579552351965 2.59979625578436 2.59979625578436 4.73225623988062 3.75117470822895 3.83666295095041 2.59979625578436 2.59979625578436 4.35864043070575 2.59979625578436 3.84348780019869 2.59979625578436 2.59979625578436 4.71919526924421 2.59979625578436 5.93958559397266 2.59979625578436 2.59979625578436 4.79568559005417 2.59979625578436 4.78057028984518 2.59979625578436 2.59979625578436 5.03473108869318 4.08653865607439 4.5493610224684 2.59979625578436 2.59979625578436 4.9514363774949 2.59979625578436 4.693421589324 2.59979625578436 2.59979625578436 5.84801607364392 3.41555650284634 4.27393989488006 2.59979625578436 2.59979625578436 6.13083543542705 3.49185471935923 5.1765269031406 2.59979625578436 2.59979625578436 4.88324698214231 3.27713638788058 3.74987951151849 3.61792181462924 2.59979625578436 5.5877276039607 3.14550218000467 5.06927004232212 2.59979625578436 3.15498124947046 5.55435156622181 3.04994649852283 4.63253656182687 3.11512830171232 3.06640245947418 4.59738472549491 3.13449354499906 4.11308870188567 2.59979625578436 2.59979625578436 4.08800333111195 3.62863518361895 3.72459246314977 2.59979625578436 2.59979625578436 2.59979625578436 4.83512784337182 3.05198833785288 5.2877295952892 3.13480110438984 3.16701465435691 4.82682065634002 3.17647007763899 3.53813333396401 2.59979625578436 2.59979625578436 5.18177768728414 2.59979625578436 3.73352168770383 2.59979625578436 3.39183450236513 4.72561108466735 3.13011628474653 3.94042747078696 2.59979625578436 2.59979625578436 4.69610090170259 2.59979625578436 3.78632695195666 2.59979625578436 2.59979625578436 4.24900221012052 3.3940982972193 4.99454773640845 2.59979625578436 2.59979625578436 3.82066918645868 3.14562636105081 5.0735011843973 2.59979625578436 2.59979625578436 6.21523270374792 3.24569782192461 5.00203994210994 2.59979625578436 2.59979625578436 5.27296987799357 2.59979625578436 4.2969138470963 2.59979625578436 2.59979625578436 4.9642621404597 3.44068119535472 3.82017398648223 2.59979625578436 2.59979625578436 5.81781171090119 3.71287078579491 3.82175856716567 3.14710624753656 2.59979625578436 5.86944053266336 3.40086540681077 3.98911833849769 3.07382630850462 2.59979625578436 5.12846213750873 2.59979625578436 3.89245209463446 2.59979625578436 2.59979625578436 5.94059257943325 3.72470077920189 3.66820388359967 2.59979625578436 3.06942971940629 4.8882637729691 3.40050620406403 3.52181474650389 2.59979625578436 2.59979625578436 5.22098937793715 3.17763575246582 4.376805288776 2.59979625578436 2.59979625578436 4.74583696615558 2.59979625578436 5.10373243550063 2.59979625578436 2.59979625578436 5.53177534158218 3.20913638165412 3.66018967772381 3.490403922 2.59979625578436 4.3522844964648 3.16047819545527 3.86386906578086 3.33690766491106 3.54237083727351 2.59979625578436 5.0593615218707 3.33727037408052 3.57959499661178 3.25463556543704 3.02689750774351 4.73476852535415 2.59979625578436 4.40068716848437 3.17468152259091 2.59979625578436 4.5007770576589 3.35646070222803 3.77504121623943 2.59979625578436 2.59979625578436 4.95756313597522 2.59979625578436 2.59979625578436 2.59979625578436 2.59979625578436 5.47417474097182 2.59979625578436 3.51159020852859 2.59979625578436 2.59979625578436 4.2627139023923 2.59979625578436 3.14919715036927 2.59979625578436 2.59979625578436 4.51581886449712 3.52542129662251 3.47516363191189 2.59979625578436 2.59979625578436 5.28934310660862 3.54002058805831 3.53203352010553 2.59979625578436 2.59979625578436 4.02767706067778 3.30034534379421 3.09650342821345 2.59979625578436 2.59979625578436 5.30455101167826 3.04961902926352 4.1845327993411 2.59979625578436 2.59979625578436 5.24309079804494 2.59979625578436 3.91899542445773 2.59979625578436 2.59979625578436 4.79928741903788 3.32182210435295 3.58652185827062 3.41065588623846 3.21735999960508 4.90134837809709 3.57995862099293 4.5372524997041 2.59979625578436 2.59979625578436 5.87482609510237 3.58860918242628 2.59979625578436 2.59979625578436 2.59979625578436 6.33342483655679 3.74881062406791 3.53345212500998 2.59979625578436 4.44031529644625 4.44254480413046 3.73269580497058 3.97349048746975 2.59979625578436 2.59979625578436 5.12002225641317 2.59979625578436 3.63472010443734 2.59979625578436 2.59979625578436 5.05247134773281 3.13776652946732 5.19364801185793 2.59979625578436 2.59979625578436 5.37546180776875 3.76773731068646 4.90538751814518 3.61142910901563 2.59979625578436 4.23902730786408 4.79427800519356 2.59979625578436 3.98849470309684 3.10712921319811 3.15134302408755 3.77715138267553 3.04596543434785 2.59979625578436 2.59979625578436 2.59979625578436 4.16844089843428 2.59979625578436 3.35064364855437 2.59979625578436 2.59979625578436 4.34168363524065 2.59979625578436 3.23264526912839 2.59979625578436 2.59979625578436 4.27228636303956 2.59979625578436 3.05152976655718 2.59979625578436 2.59979625578436 4.40103207344144 3.43651712881194 3.37150153489142 2.59979625578436 2.59979625578436 3.62152517813589 3.17435855558807 4.09969168816921 2.59979625578436 2.59979625578436 4.40017970523936 2.59979625578436 3.59922678175207 3.30262648282872 2.59979625578436 4.47125739302311 2.59979625578436 3.72987887300017 3.35798233036586 2.59979625578436 5.16086403007488 3.23026995721046 3.67965037329522 2.59979625578436 2.59979625578436 4.90798417731 3.13561726277176 4.80045524350575 2.59979625578436 3.37725547101701 4.35941726342254 2.59979625578436 3.9352888721242 2.59979625578436 2.59979625578436 4.33016117666378 4.03886070185291 3.5571088832189 2.59979625578436 2.59979625578436 5.30424186827708 3.33689537073237 5.30369748950542 2.59979625578436 2.59979625578436 4.69171528271106 2.59979625578436 3.12386348523869 3.14192697751166 2.59979625578436 3.58986033417048 2.59979625578436 2.59979625578436 2.59979625578436 2.59979625578436 5.1217606159659 3.11530692652306 3.85090771353058 2.59979625578436 2.59979625578436 2.59979625578436 3.13157995423547 3.71255584249587 2.59979625578436 2.59979625578436 5.07723139479167 3.76896098642364 3.32032749209579 2.59979625578436 2.59979625578436 3.02196137564689 4.02334989432748 2.59979625578436 3.06791717975771 3.20566299976803 2.59979625578436 3.8732461473292 2.59979625578436 3.5866975655272 2.59979625578436 2.59979625578436 3.37185434725751 2.59979625578436 2.59979625578436 2.59979625578436 2.59979625578436 4.49509867947241 3.31465907983017 3.08382354620843 2.59979625578436 2.59979625578436 4.07222534843677 3.18542993688362 3.75676762154256 2.59979625578436 2.59979625578436 3.47254829990629 2.59979625578436 2.59979625578436 2.59979625578436 3.20491354779203 3.16658854311766 2.59979625578436 3.63333843188727 2.59979625578436 3.54285352533004 2.59979625578436 2.59979625578436 3.03412909987516 2.59979625578436 2.59979625578436 3.96904596458225 2.59979625578436 3.11624245650931 2.59979625578436 2.59979625578436 3.23836589690278 2.59979625578436 2.59979625578436 2.59979625578436 2.59979625578436 3.80537004000326 2.59979625578436 3.0640794104873 2.59979625578436 2.59979625578436 4.15416678896926 3.29612907983554 3.47469189890208 2.59979625578436 2.59979625578436 3.30409561387671 2.59979625578436 2.59979625578436 2.59979625578436 2.59979625578436 5.2433593928243 3.25815219576688 4.20482229605932 2.59979625578436 2.59979625578436 5.28639394104564 2.59979625578436 2.59979625578436 2.59979625578436 2.59979625578436 3.4568536655671 3.21444532604007 3.84296024738036 3.51255789156111 2.59979625578436 3.60467421168305 2.59979625578436 3.09747954102011 2.59979625578436 2.59979625578436 3.24766064870577 2.59979625578436 2.59979625578436 3.09452231295659 2.59979625578436 3.59423054881486 2.59979625578436 3.3686302546408 3.12117286708181 2.59979625578436 2.59979625578436 4.94210750422065 2.59979625578436 3.31593868767472 2.59979625578436 2.59979625578436 4.5055633790743 2.59979625578436 3.45993785358775 2.59979625578436 2.59979625578436 2.59979625578436 3.05549889512908 2.59979625578436 2.59979625578436 2.59979625578436 3.62172014672093 2.59979625578436 3.41735742232595 3.15454793880454 2.59979625578436 3.82878776866292 3.08778501908917 3.02276451142146 2.59979625578436 2.59979625578436 4.31699294712869 2.59979625578436 3.43409199137852 2.59979625578436 2.59979625578436 3.52129112065354 2.59979625578436 3.36362012377228 2.59979625578436 2.59979625578436 3.94552843496954 2.59979625578436 3.48455101835497 2.59979625578436 2.59979625578436 3.88284663757265 2.59979625578436 2.59979625578436 2.59979625578436 2.59979625578436 4.38462034475941 3.3044068221996 2.59979625578436 2.59979625578436 2.59979625578436 5.32194120769288 2.59979625578436 3.5233891069621 2.59979625578436 3.1677776264212 3.37365795353155 2.59979625578436 3.15933397875847 2.59979625578436 2.59979625578436 4.36663517684722 3.20476569301684 2.59979625578436 2.59979625578436 2.59979625578436 4.13476385007122 2.59979625578436 4.11207670371198 2.59979625578436 2.59979625578436 4.28981670824084 2.59979625578436 2.59979625578436 3.19153549401571 2.59979625578436 4.44509448050585 2.59979625578436 3.43325699342525 2.59979625578436 2.59979625578436 4.47849225802946 2.59979625578436 3.06320104111917 3.55423144868542 2.59979625578436 4.28828096200907 2.59979625578436 3.54645731268943 2.59979625578436 2.59979625578436 4.05243559892465 2.59979625578436 3.12984163088293 2.59979625578436 2.59979625578436 2.59979625578436
Manes.11G021400.v6.1 6.8005060521829 6.48384652266205 5.99540116231168 6.11497536135267 6.51395555951384 6.89738719089471 6.69644271469431 7.33619682305806 6.08865829665424 6.87665332013123 6.99261926467372 6.70800374450658 7.03607383493056 6.11103880434836 6.63727884829942 7.20907728193152 7.06493680944881 6.99555451830486 6.12859990489173 6.35088854988706 6.65386556737716 6.52530773164496 6.67943255025178 6.13161257283552 6.89760861975183 6.75278944956194 7.19558897063292 6.88544863481438 6.09102105583507 7.34221922590113 6.6972207149115 6.19410485435318 6.54540062813091 6.39148895157658 6.59913495681027 7.23250661537244 6.76589485029034 6.73796966818849 6.169601794637 6.47327678510364 6.04394820669935 6.37237877192693 6.45290935987111 6.08764468882195 6.5265583026151 6.63363514338301 6.53562692591184 6.88754376488427 6.6306556374112 6.64909615141634 6.26897687280211 6.78947642059644 6.37277494331216 6.5458947099136 6.70381806496758 6.68742562548232 6.98424400468163 6.78140415825787 6.53376965073763 6.56088085467032 5.90806070273999 6.37477515311334 6.6679464869402 7.21661909449412 6.6295349418538 6.69671686825043 6.34375399501161 6.32224279425618 6.27085820888326 6.76119602705044 6.34362269237304 6.58369060648282 6.84196981022687 6.15908029961009 5.69841527937453 6.19761761709352 6.53092996609601 6.70907426273376 5.87051934477929 6.83815158494754 6.49696851783441 6.43039889890331 6.50538388585221 6.40504545820995 6.76563342054197 6.7061548344179 6.85983951416843 6.8171818923505 6.17908861845726 5.879737431865 6.67036869953534 6.52959994906512 6.59488160816321 5.38513975205502 5.6713578930303 6.78977622042254 6.64839998412254 6.23897853152949 6.255658601902 6.40041239003416 6.05006371723404 6.85015452174777 6.47238544295462 5.88815111218203 5.12862405186618 6.17810335514432 6.60552216771622 6.41789171398207 6.99367183842871 5.73715955414523 6.19092088038001 6.88479227046548 6.18864649533679 6.78762830742751 5.67228931414433 6.15554559892694 6.59196405777411 6.56823583058501 6.65361758863299 5.75126701220046 7.24825290673674 6.82834698160919 6.54744002594535 7.09524926776641 6.67454347298286 6.92840567893208 6.24530682560518 6.41947709461211 6.50669968172118 5.57737367612962 6.48295158145749 6.39827045190377 5.86747227324132 7.11474701201016 6.85516422011927 6.32019283475912 5.69758571720358 6.46359706831701 6.47461464365055 6.44080188302624 6.16451956414798 6.00758395946637 5.9905929983472 5.74435573999776 6.73688077914458 6.60580431787148 6.44072325405215 6.14503112905353 6.24919899277902 6.11378370169449 6.2047498134741 5.87860427911151 6.34686015838292 6.0790468119119 5.63009124289524 5.98401188238143 6.81613636043401 6.04696470420191 6.54453549368928 6.26495731059204 5.96153809564365 6.56183884673631 6.10805329469119 6.36262580739476 5.99442316677972 6.463743063362 5.718309513407 6.47974439838354 6.05100434830062 6.70884781765641 5.9083718839362 6.31242188297798 6.34088188412238 6.4531605522302 6.5946370970986 6.10235832455849 6.37662999118053 6.35069770824453 6.31771734205582 2.59979625578436 6.79846828452761 6.54539987195253 6.50957193299623 7.1788453007742 6.19689970342075 6.69935206543404 6.64962572573672 6.79307713763016 6.65196312429982 6.30287281295614 6.96075474660547 6.17487396417069 6.32436358229189 6.35007938536807 6.02281901048181 6.30204661303327 6.06134648719728 5.99333578998786 6.57737777655337 6.39087388771084 5.8630445021356 6.63160304020171 6.77497016582132 6.25628743683707 6.21745052991315 6.38673893326808 6.4466846869206 6.29048061007219 6.55835223630142 6.40863803530741 6.25359277392104 6.46754677771903 5.85836892401231 6.2752650871784 6.3803361222983 6.04981914606863 7.53072078029836 6.51549009903673 5.86877754648415 6.7708816393608 6.04425512871382 6.60816259100516 5.93337445969666 6.25638150980499 6.99183230999585 6.15990957361022 2.59979625578436 6.59411776854039 5.87583798697903 6.3494558905529 6.43544478800109 5.87336065418075 6.23560245503057 6.22663211935186 6.77514975018439 6.02507790564957 7.03184335007228 6.34270188406168 6.46710910273186 6.7084333773197 6.13982586112341 6.75413629452429 6.20905538751855 6.34580548176783 6.81804852340353 5.68732928270855 6.42563128623387 6.15353923211034 6.10875271394988 6.46158671088652 6.11348101114059 7.19768416376308 6.17832945683814 6.2917102816711 6.6812370846125 6.04093820378405 5.07827029939679 5.67805716880546 5.81337977120538 6.71276225267445 5.79999924645805 6.5044598765977 6.17855147313365 6.11492843473551 6.51252682091645 5.82826015314194 6.36950381450047 6.60350229058665 6.2412769616788 6.15726603196544 6.39052763964624 6.75565787042721 6.53487613443202 6.49993133093344 6.46872933135882 6.32221690551084 6.89819012317279 2.59979625578436 5.91192299569246 5.86611508241472 6.55312058554489 5.67345903774226 6.15802769915457 6.58255530106991 5.77185139905092 6.84373383598319 6.02929867702046 6.1943142319536 5.95189401617427 5.37657868765282 6.10270626046088 5.37935445467677 5.81853154926795 5.67912032826182 5.81256408399378 6.61962036612846 5.23693236272318 6.79801061039134 6.13823564172325 6.3585073997483 6.76891478719471 4.98040155214224 6.69669370304625 6.13032323971448 6.02829207021998 6.3593695220474 5.7479796415848 7.55030512660659 6.65009937115675 6.48974085350001 6.89287202491781 6.22258411542934 6.73945779066533 6.08713065178271 6.2457562087043 6.57578397926784 6.00406688022063 7.02278481324349 5.78646877673312 6.0063148189476 5.89627978626812 6.37386882225166 6.98377347788162 6.69718179503305 6.53811344296166 6.98002031391666 6.18828026812918 6.36860216035941 6.47152956422154 6.68299762559626 6.46468148644529 6.31560051894263 2.59979625578436 5.08272369960407 6.93546099601082 7.01981439616765 6.13697444103797 7.21557392504432 6.83616781620088 6.28905249456665 6.60830297254308 6.66744654556284 7.11868859783617 6.33762672671718 6.67075490670514 6.51961913021545 5.79896523364872 7.11093204380722 6.21077522453899 6.42241900815513 6.24171859656764 5.61301020371543 6.58065233799483 6.40455402568837 6.22318210523741 6.48410218031487 5.71614919661222 5.98520767202979 6.52526566401122 5.43239565066948 6.51465718045824 6.25686863977059 6.37673939960798 6.38660129026403 6.75249303680287 6.87408518749969 6.17032434086231 7.14276375485636 6.41193406553665 6.11012651387433 6.60223038254849 6.09141901323645 6.59456854743452 6.76169863612891 6.05568462117708 5.63507390625107 6.54781965308168 5.647945350999 6.91882467723445 6.71288804060333 5.87714687236059 5.97712674607483 6.21045505131192 6.9119401623311 6.27316125029563 6.12997449124205 6.64310617985769 6.23279203287937 6.97995520140551 6.17006271631966 6.92484920188546 7.24525517345094 5.4554721876321 5.21305027915354 6.63763757526428 5.09033260165601 6.67062820503194 6.54964432292113 6.77143257424564 6.68526225678167 6.45635937372075 6.81177156114201 5.75968434093989 6.7995498798163 6.51699578471912 5.79069590116765 6.74518719244016 5.62360263166676 6.33640710312193 6.69193575501105 6.38712322012755 6.48660662098181 5.94437927952511 7.03290582954828 6.89119802910205 6.6324763050854 6.45785622376188 5.35833580620116 7.17980370630885 7.14884588649578 5.91242994641745 6.77049178457664 6.41677630907478 7.47335365056782 6.80917483776299 6.10299591458485 7.28885550407365 5.526059881319 6.4822018478172 6.13886970504922 6.15574099570734 6.85268483223001 6.23265064280358 7.11626767206522 6.03593461579246 6.10367679977657 6.37186462817533 5.92572564768033 6.21554246716269 6.7476490929031 5.70410240787312 6.65007163782543 6.50393401908612 6.68989803454297 6.00860045162976 5.59531511830959 6.1976794906785 6.41084527594968 5.96092237770421 6.4519989036655 6.48771747288602 6.13303414552375 5.93877726727193 7.26261267762631 6.81454618096399 6.32848714084982 6.99332186853883 5.72023697095498 6.76187097354783 6.09999550274402 6.43863309024167 6.12579266261791 6.10892834815965 6.50050560217725 6.23656865495098 6.02328558556954 6.6252016256396 6.33541080581339 7.29243515410065 6.94320044330195 6.38737620850243 6.46187396119063 6.55617203861518 6.12759494451559 6.26897478314346 6.24094186202071 6.01655516741383 6.8907775278392 6.124232306592 6.75958421850943 5.85570468739798 6.28730741611655 6.5419502152238 6.23551388562506 6.27772173993969 5.98544472890556 6.3811581025713 6.6702228286279 5.51813234665988 6.66779004244812 6.068107322429 6.19151834715546 6.52385258662522 5.61774865599819 6.63721894533658 6.22911426705858 5.98334897892318 5.9368451420735 6.24548334089732 6.46732505614841 6.19834465105582 6.77100677456874 5.96533438586186 5.58127942921116 6.31481418494482 6.48404430432985 6.94708081782072 6.43676795596948 5.95784975047746 6.19514489044952 5.97915913089427 6.19236960088755 6.75568452251442 6.1437911216948 6.70448427762271 6.62717442952374 6.64350621770766 6.73356917022508 5.28862860124085 6.11433973510536 6.36638422234561 6.94811795217339 6.8350246217181 6.53942771691587 7.45968201519737 6.23982247189718 6.65906752507629 6.08540910855249 5.45071728547633 6.97972330343695 6.25088044334078 6.37118151896167 6.07988814682334 5.77421921142777 6.75615815404101 6.44657151127337 6.50715414372112 5.86280558832375 5.30283123421812 6.49701302744501 6.52496792260149 6.28185863492144 6.28484448392235 5.88604928689518 5.89656791632807 6.33879173690078 6.51635958041791 6.31607756317544 5.96397207026625 6.91255261903943 6.60353633466079 6.39985999397999 6.14784162556118 5.9186291349786 5.82126863307924 6.49391760335942 6.40220644107956 6.83412979719866 6.05547757581182 6.4207353881903 5.96963685154502 5.85127636911637 6.2643513503867 5.93933176758349 6.46157935824729 6.38033844554283 5.89440867807631 6.08765930566762 6.46478575377761 6.36100220938911 6.72816488118662 6.19147219054546 7.42922537432772 6.51327949429064 6.92613559014586 6.36623735708435 6.71581398845488 6.39970195455746 7.31529289355647 5.47720103181536 6.07436399666279 6.14322217195335 6.82755051406064 6.88964617525518 6.75188362596332 7.21450016271398 6.82850278662493 6.51925305687113 5.99618230248288 6.23110455791839 6.51594790516493 6.36761481779611 6.71824434223227 6.6285255370976 6.23995394267829 6.01306972616865 6.54282256372515 5.75308979468644 6.73796717313689 6.04047390443671 5.92415208199181 6.72207816935244 5.89794035696541 6.8426287737132 6.28801862280774 6.98822226011562 6.66079413645611 6.48532388775436 6.56928665793267 5.9662431191046 6.52164420279737 6.77568494947254 6.52998866793144 7.22890244167858 6.15872576898931 7.04433524139903 6.51307973625825 5.45667075841334 6.46486115247744 5.9255135905303 6.19851353859052 6.46243518441332 6.25618686576324 6.66397207152337 5.34594303706829 7.05058287253187 6.74911522245637 5.99159582542454 6.60275680345349 5.75277127586384 6.56406923492481 6.79520866523363 6.36319975003986 6.47555482326289 5.89214072213586 7.31076888209621 5.85540789248489 5.79865366993574 6.45081431452723 5.90764101603996 6.3376758073641 6.32118293384776 6.43534925852763 7.03244830203648 6.23237155075171 7.38922107839967 6.83761843903574 6.78599564667862 6.79284567594603 5.42034086944471 6.87768706587542 5.90675017052569 5.83074258478787 6.46011183373156 5.60892256377777 6.18971976329621 6.36781289386875 2.59979625578436 6.65502890898085 6.1947773448237 6.46539838209488 6.25421909757597 5.76489067201704 6.47823815765368 6.73207515098965 6.44769839532559 6.96536997334573 6.59156362721044 6.32953982346473 6.88684693959895 5.85858406459342 6.79298439142788 6.46340152928511 6.10682497071133 6.30366664177945 6.39566607917754 6.92023753773537 6.26019321896622 6.97334345180161 6.82361049807838 6.62738598055417 6.95199977007638 6.70788960071865 6.99287040655755 6.42108214117282 6.37556495252066 7.98679975584002 6.64132486913178 6.23808933028928 6.72209824833578 7.63434329191295 6.84614476663295 6.97361712583057 6.49637500155152 6.90272079488636 6.4953409547771 6.69877821491703 6.49084880018169 6.46349397818244 6.66029489760334 5.98901329840797 6.40575968558411 6.6135347271533 6.73311201907298 7.01241274860058 6.6280280894589 6.16613832174754 6.99542286746143 6.3130682740292 6.35429155723149 5.98113087294993 6.22761241741979 6.24803955312545 6.66564870027914 6.9871213009766 6.51352164666344 6.87601456979109 6.91637100109881 6.41401921444817 6.81303307959349 6.87793539535358 6.90759222822146 6.19660129775184 6.97044905580718 6.83482659580461 6.19599799266709 5.94048618776085 6.37956048160907 6.66055900148211 6.5100098947413 7.31990508323059 7.02630952180444 6.68957011165552 6.55511971484016 6.9579440590899 6.09737504894681 6.62250382126208 6.84609766821812 6.17100137023162 6.65118291550132 6.18406557419001 6.94132863249409 6.59733675628124 6.23401068526835 6.91833342833574 6.53749300167437 7.11693199491149 6.63962181167604 5.75590727482798 6.93938908977639 7.11740528155965 6.42027025462251 6.67219719830328 6.61661283746544 6.8995691040564 5.79879695764527 6.3081325445195 6.30406057968746
Manes.11G021500.v6.1 5.84175957007953 5.70503563487551 5.99540116231168 5.1823620930823 4.82423701700714 6.02810703650185 5.20442578294051 5.9407223146182 5.4902351763208 5.62118925147274 6.06445442976241 5.35702971358084 5.84157699827674 5.35960304776762 5.43906187952766 6.47490244046437 5.57890076838088 6.8909224851873 6.04137305226471 5.79450634955375 6.22885259755621 5.99692009097733 5.86060893779755 6.29514113039433 5.15146119147641 5.48474217107147 5.93319073078458 5.13816834468192 5.83751490898161 5.19912047937167 6.2163759652685 4.91802159211408 5.43836735255108 5.94955929673905 5.53817665183475 6.34699802592228 5.84929007414526 5.65815353170456 5.96614456233831 5.81555735396245 5.90712597918401 5.43630577607134 5.49687371555216 5.61443049187061 5.77777280757589 6.3409581036862 5.30921435681753 5.46227317872757 6.28530313218243 5.81857258866051 6.17921294676426 5.34845722823875 5.37555130934683 5.53159052342439 5.79431939008649 6.12300114893836 5.81897376097381 5.37992999994492 6.07908036173307 5.79134910608802 6.71445870277826 5.52764460709192 6.02704262112332 5.50880681331723 5.96432358891703 6.86771231458869 4.9969707296664 5.16822318719537 5.16545147509283 5.31057662698268 6.17921052337839 5.40143394645831 6.57123781982102 5.36305375509599 5.95817866039323 5.53699518640041 5.17544133068444 5.78341336769931 5.31067643613977 5.18525466815706 5.80944017315644 6.2161722329627 5.84292558871684 6.01380966140539 6.02892323480331 6.04425442490437 6.16326775653095 5.56983044840431 5.78884589265003 5.82407942174161 6.88473254815826 5.82478088181816 5.73116874471881 5.90542004815023 6.50522654805199 5.87092282236337 5.85081138230433 5.59225860512214 5.62873102003015 5.51531024477082 5.71732541773607 5.89438294624902 5.73909734940539 5.74915314519395 2.59979625578436 5.52559971880432 5.52651817775612 5.88832571213774 5.74709631613744 6.09342069961418 5.19853301967575 5.84819905762465 6.10312525508113 6.02269131797324 2.59979625578436 5.97913493059016 6.46147453361973 5.95097299712799 6.3406986443904 5.63715312357101 5.60011237625711 6.22811564682673 5.74963946199276 6.36102846628769 6.5178597737821 6.28824330751857 5.52057363001929 5.24910695977799 6.00810203787549 5.99821017347769 5.52324167811404 6.98729556488075 5.8412008469997 6.35906665654034 6.48686950649457 6.17776626278615 6.74188230110581 6.12288554176587 5.97168000086892 6.65606647385641 6.11210673939811 6.60123071510293 5.68752658674934 5.87430374090482 6.674220007961 6.18582581263905 6.4086061224226 5.33961190840911 5.94226770279282 6.99041309310999 5.4033494871589 5.77728783096498 6.34686015838292 5.96345146430969 6.79657853478362 6.09971674291528 5.42294480824658 5.81503950331201 6.05847787424059 5.87991329914883 5.4097312642481 6.92336889033269 5.46615053319362 5.82717547435751 5.99442316677972 5.43199097489232 5.45382460909342 5.82113412873246 2.59979625578436 6.09511614719872 5.3196622739464 6.13110361324253 6.36980839577989 6.12511454446847 6.98070334480605 6.72385030818554 6.68521660337295 5.93681531210773 5.83584876505803 2.59979625578436 5.48016656066911 6.1815918510066 5.7283803298654 6.17401069488812 6.00057440375971 5.60669343068537 6.75557943981901 5.9535775511322 6.2036444412872 5.9606634310715 6.96075474660547 5.66384878501597 6.79219171374087 5.25130265051908 6.08913794011216 5.84409310329528 6.10686164031524 6.95231550116845 5.80960121532018 6.39951642860965 6.35299433975201 5.56202727246969 6.37225065528975 5.40871168023656 5.56829704325481 6.07281413200506 6.53143954529265 6.98155293953117 6.339490611234 5.92851613281497 5.72152115949464 5.96500621193093 6.33918505362009 5.45446890449108 5.23985503228434 5.38495459429065 5.5020677698697 6.66831425043362 7.17148725640749 5.89276173219383 5.53920960950861 5.52945506787106 6.36436402718361 6.09840539232157 6.71307070834947 6.32154309339147 5.3297934882194 6.76200835480094 7.64988531671097 5.81485912655667 6.52415402931926 5.95145590088875 6.81526770180978 6.19910966119358 6.29517461086777 5.54757270384229 5.41659724585313 5.85335764742266 5.7257962788044 6.40708658724212 5.9792996841332 5.72602648756728 6.31943194322788 5.65937695830154 6.49665056132726 6.24788166802432 5.4621526889856 6.56199492609052 5.48537429870524 6.34350116917886 5.88197231281609 5.11840054117479 5.63317891744219 5.79948338359834 6.58498511522931 5.75273536904774 5.07827029939679 6.4632450034235 5.76706114536277 6.84202425867379 5.83099536970413 5.98524608410807 5.99946927894008 5.6629885904161 6.13489043327383 5.9252410896692 5.72816156903441 5.76005311784172 5.99476583118759 5.67942954597487 5.37903032776765 5.60673428897841 5.92652442523126 5.71217324473093 6.16346418601773 5.68653196995965 5.33470447532072 2.59979625578436 6.93659893855598 5.80474582222193 6.12010496718864 6.1594757009331 6.5447508225444 6.34242206682169 6.23718557010128 5.7242073092366 6.8009989518319 5.64070164410514 6.00324548823094 5.91326045155825 5.80200443420222 5.85036870329831 5.93474110216538 6.78553456509002 5.93608390552419 6.26425331314812 6.93662277233557 5.76787742731964 6.25858883078593 6.6399299881818 6.00478981732796 6.30844014413975 5.38889587258699 6.50979038671884 6.16822164408905 6.29981693025688 6.67824032364999 5.63296941406099 6.0629118006868 5.94440066092004 6.49066344817348 5.7804452482147 5.65766285240372 6.69602308159443 5.89948637018656 6.15164107919094 6.31238098051163 5.78751272739422 6.86762287732551 5.54877033240786 6.25570044480664 6.56356084713202 5.69959901376063 7.34309653779628 6.68448913547269 6.29871663229572 6.29757962555657 5.87192140985788 6.34364803360858 6.15617184724868 6.12410254688978 5.82028549703176 6.28297791613009 6.67086004582129 5.34415967207797 6.99053435727182 5.83402610473438 5.84231509670039 6.76978910969835 5.64465350058544 5.94969591979954 6.47175993118427 6.1998602045039 7.52461068755134 6.14393268723853 6.18003046347517 6.04274861606082 5.53375601298617 6.84335479431547 6.32179958603282 6.46844134259005 6.14026738085737 6.0446501265519 6.79410972465397 5.92593431613437 6.30456864787725 5.60078766317013 5.17275367885211 6.5803908233087 5.68723888599022 6.0867165661998 6.01928594182946 5.0396810392023 7.07302415233833 6.23448687611944 6.08219934902548 6.85708742009932 6.17246382188646 6.6291171029624 6.07055089329015 5.99767792621208 6.4140545820616 5.63846871378097 5.63345833826039 6.5831322346235 5.31468867851327 6.31194989125039 6.56918584433686 5.71793983796591 5.97257910848145 5.32549452718896 6.00781968890524 5.8534587947944 5.99829785410889 6.87639235276367 5.94086010861695 6.13009923371978 6.63174724430062 6.06875334933031 5.54747941660644 6.35650071060744 5.53260901940399 5.82719218054772 5.45063570736461 6.77426009557462 5.51904414819448 6.09870891334159 5.90397392847397 5.7208529155991 6.61114131604714 6.10159383760688 6.02116227632236 6.62416122482816 6.59379226551749 7.36601820933541 6.11399053158154 6.20466751901096 6.13064618939463 6.78570749866973 6.42399442396501 5.34186550734395 6.31824091933105 6.03679000802711 5.85981366279902 5.68172724507355 6.09669401115529 6.25226442927358 6.35928836217971 5.88078240420128 6.81029322236721 6.45534636342349 6.30885913897239 6.17234804667272 5.55814699610669 7.26484752976611 6.53214095811882 7.43205193960193 5.89905252166139 6.46484390011866 6.71034526584952 5.60214157676302 5.79918506500316 6.52869534978061 5.94762127198104 6.87022433593066 6.06209245538494 6.0859639007306 6.32362821261866 6.13143315511428 6.61842805191917 6.29049685243205 6.20165203663969 5.70714577911185 5.78439112684287 6.92936275850503 6.25716771264087 5.62930455399446 6.23488151490543 5.82249562628382 6.4519989036655 6.64784017373742 6.03425038198114 6.34308775581471 5.44779182714867 5.57786704513244 6.04553300493853 6.51545020684861 6.2465863089708 5.08397774405389 7.05796769114742 6.155822022468 6.12579266261791 5.40397820477702 5.68877138081952 6.07934593041856 5.8486972457931 6.27150784061394 6.2342842117337 5.58704614729068 6.67527681304809 6.23245310073064 6.25649839623185 5.95571948414361 6.43766992294801 6.36683233037952 6.70332544476077 5.94928852234796 5.29676315626703 6.3095048361587 6.20243146126167 5.95186849397802 5.89637709304441 5.51564541990703 6.38323025921235 6.16619862168038 7.05973504555647 2.59979625578436 5.65851708806598 6.48655499566174 5.35529069174635 5.80901745470797 5.64883328409213 5.9368357287967 5.98927316521678 5.9231170635762 5.84999956009072 6.16433343716197 5.52234180504327 6.22701768056026 6.88806668767978 6.53222143622556 4.82604769687984 5.16080242560959 5.04091152377849 4.89313064396601 6.2654248476166 5.95301016759759 5.42822463221581 5.71453862586169 5.30924069881207 5.48815534244756 5.5530798941993 5.96376654699563 6.29403253616451 5.7852317187876 7.01594484917411 5.95678701730328 6.11331218734355 5.60205443628545 5.5922457570621 6.82118342484632 5.98045663629849 6.17927650171781 6.20775120179687 5.48108506219516 6.64073956303118 6.10739539431483 5.53803177974396 6.01475064753282 5.25540282853795 5.49077512225583 6.12095780786503 5.47642127863015 5.51617689394278 5.59238130391954 6.55965212353052 5.98394469539259 5.19351441329518 6.32539807248413 6.14072082382303 6.30766651236196 5.82225951300122 5.90777195062883 6.10336588341121 5.58433444206252 5.99994474452818 5.7581077030479 5.78175898586006 5.86698885792144 5.36370563646047 6.73846290638703 6.27351615618496 5.7557547671405 6.15756769061494 5.93869881169945 5.90998114752233 5.55962115650846 5.95902191705907 6.78601295236114 5.63569286622951 5.83103959300969 5.3142383934482 5.5856621318994 5.51973942755885 5.7148027538434 5.92268989432843 5.63712160264036 5.34308492435984 5.78767280443631 6.06405005994876 5.85178035397232 5.9281764153758 4.74399541057762 5.47491603724318 6.22342806757244 5.97140969801343 5.91666687169644 5.77483515942501 5.89452771366321 6.11556355200093 5.44791096642978 4.97504287565834 5.20765709892589 6.01325541616435 6.21655180127059 5.01076241144309 5.93245095552338 5.57930530641541 5.4259708524158 5.40873424720186 6.14580952003011 6.38756119877594 5.88084682066909 5.96658087328417 6.61970978829311 6.19589259424093 5.80767049242457 5.83300332001144 5.95072726905782 5.89631154111078 6.26590110328482 6.80910409853774 5.79269679609288 5.88536326581985 5.97158999824983 5.39708684085904 5.71714978644963 5.86788706036966 6.07303952425592 6.02043288738015 5.39503096318181 6.14476505819648 4.86192366656367 6.12426770348009 5.40337656662633 5.0342469001687 6.21767763755934 5.45667075841334 5.80201735717266 5.61035518658684 6.01469365594891 5.78184320480032 5.05915629965552 5.3614514704008 5.8845135558229 5.69077442117174 6.20000370806876 6.48924824687045 5.71810980436558 6.61404605778629 2.59979625578436 4.80695326781808 5.71497026779564 5.68068895386307 6.00879431642902 5.98486126925144 7.40677840972683 5.92192135754622 4.40711821045092 5.84307810318412 5.69448892837615 5.35642828054603 5.78193563026756 5.90631972318805 5.211551664305 5.46194131160275 6.04251532144431 5.35802882105742 5.22378832116665 6.01816616418636 6.10370954631125 4.94589248965486 5.40647952866972 5.28877712308448 5.90061541678059 4.95318594946585 6.50166444604002 5.66832519039415 4.96432159564004 6.69784176170236 5.90002953345139 5.8632692446487 5.41386988540822 5.04349063240819 5.55199442740342 5.48260800288956 5.375171395281 6.167777794518 5.64574006168752 5.96769566063348 5.77245216563692 5.50458841094391 5.9907250058068 5.92885414291088 5.66633066971222 5.83695794489236 5.77114868841062 5.71831444753502 5.6776109902083 5.58029601769713 5.65575995806653 5.4518166567678 6.29265919323239 5.7400819755029 6.01255406715795 5.68466441529265 6.17064995199924 6.329719115464 6.23808933028928 4.94156638187161 2.59979625578436 6.52088937330402 5.94050731894933 5.40235990594817 5.5271067936127 5.54417634372135 5.84650304276622 5.79899393172432 5.17388166897803 5.6497323558945 5.87074959246061 5.7765118892411 7.15383520513768 5.60847312928522 6.46510776785436 6.7996242358626 5.36927346534343 7.24978607993036 5.14663681569194 5.49592587164189 5.58710931205574 6.25057259308479 5.98195042920629 5.23322635757787 5.76831713754933 5.76698926637556 5.44766603715616 6.85072122189642 5.38161105809796 5.84934432098406 5.68932659780742 5.70990026745912 6.62137341352751 5.52158587619805 6.02752039633394 5.68159746836055 5.75762604315904 5.69805603692526 5.65278776835691 5.17919758391223 6.69689878026098 5.5056596158314 6.65349075268656 5.54762491479779 5.61088024143791 5.43751192058847 5.83783952750808 5.82933290781158 5.53687738930209 5.47836534752769 5.97295471817898 5.86955206891329 5.3492619941589 5.61044104853727 5.95416183108402 6.30500106424243 5.78957766847725 5.91016944855765 5.07690828479244 5.52198012302659 6.17926451325172 5.93271378324473 6.38415446524681 5.27030530762629 6.01156432937633 6.05872416192807 5.2552446976936 5.84509426427022
Manes.11G021600.v6.1 2.59979625578436 2.59979625578436 2.59979625578436 2.59979625578436 2.59979625578436 2.59979625578436 2.59979625578436 2.59979625578436 2.59979625578436 2.59979625578436 2.59979625578436 2.59979625578436 2.59979625578436 2.59979625578436 2.59979625578436 2.59979625578436 2.59979625578436 2.59979625578436 2.59979625578436 2.59979625578436 2.59979625578436 2.59979625578436 2.59979625578436 2.59979625578436 2.59979625578436 2.59979625578436 2.59979625578436 2.59979625578436 2.59979625578436 2.59979625578436 2.59979625578436 2.59979625578436 2.59979625578436 2.59979625578436 2.59979625578436 2.59979625578436 2.59979625578436 2.59979625578436 2.59979625578436 2.59979625578436 2.59979625578436 2.59979625578436 2.59979625578436 2.59979625578436 2.59979625578436 2.59979625578436 2.59979625578436 2.59979625578436 2.59979625578436 2.59979625578436 2.59979625578436 2.59979625578436 2.59979625578436 2.59979625578436 2.59979625578436 2.59979625578436 2.59979625578436 2.59979625578436 2.59979625578436 2.59979625578436 2.59979625578436 2.59979625578436 2.59979625578436 2.59979625578436 2.59979625578436 2.59979625578436 2.59979625578436 2.59979625578436 2.59979625578436 2.59979625578436 2.59979625578436 2.59979625578436 2.59979625578436 2.59979625578436 2.59979625578436 2.59979625578436 2.59979625578436 2.59979625578436 2.59979625578436 2.59979625578436 2.59979625578436 2.59979625578436 2.59979625578436 2.59979625578436 2.59979625578436 2.59979625578436 2.59979625578436 2.59979625578436 2.59979625578436 2.59979625578436 2.59979625578436 2.59979625578436 2.59979625578436 2.59979625578436 2.59979625578436 2.59979625578436 2.59979625578436 2.59979625578436 2.59979625578436 2.59979625578436 2.59979625578436 2.59979625578436 2.59979625578436 2.59979625578436 2.59979625578436 2.59979625578436 2.59979625578436 2.59979625578436 2.59979625578436 2.59979625578436 2.59979625578436 2.59979625578436 2.59979625578436 2.59979625578436 2.59979625578436 2.59979625578436 2.59979625578436 2.59979625578436 2.59979625578436 2.59979625578436 2.59979625578436 2.59979625578436 2.59979625578436 2.59979625578436 2.59979625578436 2.59979625578436 2.59979625578436 2.59979625578436 2.59979625578436 2.59979625578436 2.59979625578436 2.59979625578436 2.59979625578436 2.59979625578436 2.59979625578436 2.59979625578436 2.59979625578436 2.59979625578436 2.59979625578436 2.59979625578436 2.59979625578436 2.59979625578436 2.59979625578436 2.59979625578436 2.59979625578436 2.59979625578436 2.59979625578436 2.59979625578436 2.59979625578436 2.59979625578436 2.59979625578436 2.59979625578436 2.59979625578436 2.59979625578436 2.59979625578436 2.59979625578436 2.59979625578436 2.59979625578436 2.59979625578436 2.59979625578436 2.59979625578436 2.59979625578436 2.59979625578436 2.59979625578436 2.59979625578436 2.59979625578436 2.59979625578436 2.59979625578436 2.59979625578436 2.59979625578436 2.59979625578436 2.59979625578436 2.59979625578436 2.59979625578436 2.59979625578436 2.59979625578436 2.59979625578436 2.59979625578436 2.59979625578436 2.59979625578436 2.59979625578436 2.59979625578436 2.59979625578436 2.59979625578436 2.59979625578436 2.59979625578436 2.59979625578436 2.59979625578436 2.59979625578436 2.59979625578436 2.59979625578436 2.59979625578436 2.59979625578436 2.59979625578436 2.59979625578436 2.59979625578436 2.59979625578436 2.59979625578436 2.59979625578436 2.59979625578436 2.59979625578436 2.59979625578436 2.59979625578436 2.59979625578436 2.59979625578436 2.59979625578436 2.59979625578436 2.59979625578436 2.59979625578436 2.59979625578436 2.59979625578436 2.59979625578436 2.59979625578436 2.59979625578436 2.59979625578436 2.59979625578436 2.59979625578436 2.59979625578436 2.59979625578436 2.59979625578436 2.59979625578436 2.59979625578436 2.59979625578436 2.59979625578436 2.59979625578436 2.59979625578436 2.59979625578436 2.59979625578436 2.59979625578436 2.59979625578436 2.59979625578436 2.59979625578436 2.59979625578436 2.59979625578436 2.59979625578436 2.59979625578436 2.59979625578436 2.59979625578436 2.59979625578436 2.59979625578436 2.59979625578436 2.59979625578436 2.59979625578436 2.59979625578436 2.59979625578436 2.59979625578436 2.59979625578436 2.59979625578436 2.59979625578436 2.59979625578436 2.59979625578436 2.59979625578436 2.59979625578436 2.59979625578436 2.59979625578436 2.59979625578436 2.59979625578436 2.59979625578436 2.59979625578436 2.59979625578436 2.59979625578436 2.59979625578436 2.59979625578436 2.59979625578436 2.59979625578436 2.59979625578436 2.59979625578436 2.59979625578436 2.59979625578436 2.59979625578436 2.59979625578436 2.59979625578436 2.59979625578436 2.59979625578436 2.59979625578436 2.59979625578436 2.59979625578436 2.59979625578436 2.59979625578436 2.59979625578436 2.59979625578436 2.59979625578436 2.59979625578436 2.59979625578436 2.59979625578436 2.59979625578436 2.59979625578436 2.59979625578436 2.59979625578436 2.59979625578436 2.59979625578436 2.59979625578436 2.59979625578436 2.59979625578436 2.59979625578436 2.59979625578436 2.59979625578436 2.59979625578436 2.59979625578436 2.59979625578436 2.59979625578436 2.59979625578436 2.59979625578436 2.59979625578436 2.59979625578436 2.59979625578436 2.59979625578436 2.59979625578436 2.59979625578436 2.59979625578436 2.59979625578436 2.59979625578436 2.59979625578436 2.59979625578436 2.59979625578436 2.59979625578436 2.59979625578436 2.59979625578436 2.59979625578436 2.59979625578436 2.59979625578436 2.59979625578436 2.59979625578436 2.59979625578436 2.59979625578436 2.59979625578436 2.59979625578436 2.59979625578436 2.59979625578436 2.59979625578436 2.59979625578436 2.59979625578436 2.59979625578436 2.59979625578436 2.59979625578436 2.59979625578436 2.59979625578436 2.59979625578436 2.59979625578436 2.59979625578436 2.59979625578436 2.59979625578436 2.59979625578436 2.59979625578436 2.59979625578436 2.59979625578436 2.59979625578436 2.59979625578436 2.59979625578436 2.59979625578436 2.59979625578436 2.59979625578436 2.59979625578436 2.59979625578436 2.59979625578436 2.59979625578436 2.59979625578436 2.59979625578436 2.59979625578436 2.59979625578436 2.59979625578436 2.59979625578436 2.59979625578436 2.59979625578436 2.59979625578436 2.59979625578436 2.59979625578436 2.59979625578436 2.59979625578436 2.59979625578436 2.59979625578436 2.59979625578436 2.59979625578436 2.59979625578436 2.59979625578436 2.59979625578436 2.59979625578436 2.59979625578436 2.59979625578436 2.59979625578436 2.59979625578436 2.59979625578436 2.59979625578436 2.59979625578436 2.59979625578436 2.59979625578436 2.59979625578436 2.59979625578436 2.59979625578436 2.59979625578436 2.59979625578436 2.59979625578436 2.59979625578436 2.59979625578436 2.59979625578436 2.59979625578436 2.59979625578436 2.59979625578436 2.59979625578436 2.59979625578436 2.59979625578436 2.59979625578436 2.59979625578436 2.59979625578436 2.59979625578436 2.59979625578436 2.59979625578436 2.59979625578436 2.59979625578436 2.59979625578436 2.59979625578436 2.59979625578436 2.59979625578436 2.59979625578436 2.59979625578436 2.59979625578436 2.59979625578436 2.59979625578436 2.59979625578436 2.59979625578436 2.59979625578436 2.59979625578436 2.59979625578436 2.59979625578436 2.59979625578436 2.59979625578436 2.59979625578436 2.59979625578436 2.59979625578436 2.59979625578436 2.59979625578436 2.59979625578436 2.59979625578436 2.59979625578436 2.59979625578436 2.59979625578436 2.59979625578436 2.59979625578436 2.59979625578436 2.59979625578436 2.59979625578436 2.59979625578436 2.59979625578436 2.59979625578436 2.59979625578436 2.59979625578436 2.59979625578436 2.59979625578436 2.59979625578436 2.59979625578436 2.59979625578436 2.59979625578436 2.59979625578436 2.59979625578436 2.59979625578436 2.59979625578436 2.59979625578436 2.59979625578436 2.59979625578436 2.59979625578436 2.59979625578436 2.59979625578436 2.59979625578436 2.59979625578436 2.59979625578436 2.59979625578436 2.59979625578436 2.59979625578436 2.59979625578436 2.59979625578436 2.59979625578436 2.59979625578436 2.59979625578436 2.59979625578436 2.59979625578436 2.59979625578436 2.59979625578436 2.59979625578436 2.59979625578436 2.59979625578436 2.59979625578436 2.59979625578436 2.59979625578436 2.59979625578436 2.59979625578436 2.59979625578436 2.59979625578436 2.59979625578436 2.59979625578436 2.59979625578436 2.59979625578436 2.59979625578436 2.59979625578436 2.59979625578436 2.59979625578436 2.59979625578436 2.59979625578436 2.59979625578436 2.59979625578436 2.59979625578436 2.59979625578436 2.59979625578436 2.59979625578436 2.59979625578436 2.59979625578436 2.59979625578436 2.59979625578436 2.59979625578436 2.59979625578436 2.59979625578436 2.59979625578436 2.59979625578436 2.59979625578436 2.59979625578436 2.59979625578436 2.59979625578436 2.59979625578436 2.59979625578436 2.59979625578436 2.59979625578436 2.59979625578436 2.59979625578436 2.59979625578436 2.59979625578436 2.59979625578436 2.59979625578436 2.59979625578436 2.59979625578436 2.59979625578436 2.59979625578436 2.59979625578436 2.59979625578436 2.59979625578436 3.14717678469408 2.59979625578436 2.59979625578436 2.59979625578436 2.59979625578436 2.59979625578436 2.59979625578436 2.59979625578436 2.59979625578436 2.59979625578436 2.59979625578436 2.59979625578436 2.59979625578436 2.59979625578436 2.59979625578436 2.59979625578436 2.59979625578436 2.59979625578436 2.59979625578436 2.59979625578436 2.59979625578436 2.59979625578436 2.59979625578436 2.59979625578436 2.59979625578436 2.59979625578436 2.59979625578436 2.59979625578436 2.59979625578436 2.59979625578436 2.59979625578436 2.59979625578436 2.59979625578436 2.59979625578436 2.59979625578436 2.59979625578436 2.59979625578436 2.59979625578436 2.59979625578436 2.59979625578436 2.59979625578436 2.59979625578436 2.59979625578436 2.59979625578436 2.59979625578436 2.59979625578436 2.59979625578436 2.59979625578436 2.59979625578436 2.59979625578436 2.59979625578436 2.59979625578436 2.59979625578436 2.59979625578436 2.59979625578436 2.59979625578436 2.59979625578436 2.59979625578436 2.59979625578436 2.59979625578436 2.59979625578436 2.59979625578436 2.59979625578436 2.59979625578436 2.59979625578436 2.59979625578436 2.59979625578436 2.59979625578436 2.59979625578436 2.59979625578436 2.59979625578436 2.59979625578436 2.59979625578436 2.59979625578436 2.59979625578436 2.59979625578436 2.59979625578436 2.59979625578436 2.59979625578436 2.59979625578436 2.59979625578436 2.59979625578436 2.59979625578436 2.59979625578436 2.59979625578436 2.59979625578436 2.59979625578436 2.59979625578436 2.59979625578436 2.59979625578436 2.59979625578436 2.59979625578436 2.59979625578436 2.59979625578436 2.59979625578436 2.59979625578436 2.59979625578436 2.59979625578436 2.59979625578436 2.59979625578436 2.59979625578436 2.59979625578436 2.59979625578436 2.59979625578436 2.59979625578436 2.59979625578436 2.59979625578436 2.59979625578436 2.59979625578436 2.59979625578436 2.59979625578436 2.59979625578436 2.59979625578436 2.59979625578436 2.59979625578436 2.59979625578436 2.59979625578436 2.59979625578436 2.59979625578436 2.59979625578436 2.59979625578436 2.59979625578436 2.59979625578436 2.59979625578436 2.59979625578436 2.59979625578436 2.59979625578436 2.59979625578436 2.59979625578436 2.59979625578436 2.59979625578436 2.59979625578436 2.59979625578436 2.59979625578436 2.59979625578436 2.59979625578436 2.59979625578436 2.59979625578436 2.59979625578436 2.59979625578436 2.59979625578436 2.59979625578436 2.59979625578436 2.59979625578436 2.59979625578436 2.59979625578436 2.59979625578436 2.59979625578436 2.59979625578436 2.59979625578436 2.59979625578436 2.59979625578436 2.59979625578436 2.59979625578436 2.59979625578436 2.59979625578436 2.59979625578436 2.59979625578436 2.59979625578436 2.59979625578436 2.59979625578436 2.59979625578436 2.59979625578436 2.59979625578436 2.59979625578436 2.59979625578436 2.59979625578436 2.59979625578436 2.59979625578436 2.59979625578436 2.59979625578436 2.59979625578436 2.59979625578436 2.59979625578436 2.59979625578436 2.59979625578436 2.59979625578436 2.59979625578436 2.59979625578436 2.59979625578436 2.59979625578436 2.59979625578436 2.59979625578436 2.59979625578436 2.59979625578436 2.59979625578436 2.59979625578436 2.59979625578436 2.59979625578436 2.59979625578436 2.59979625578436 2.59979625578436 2.59979625578436 2.59979625578436 2.59979625578436 2.59979625578436 2.59979625578436 2.59979625578436 2.59979625578436 2.59979625578436 2.59979625578436 2.59979625578436 2.59979625578436 2.59979625578436 2.59979625578436 2.59979625578436 2.59979625578436 2.59979625578436 2.59979625578436 2.59979625578436 2.59979625578436 2.59979625578436 2.59979625578436 2.59979625578436 2.59979625578436 2.59979625578436 2.59979625578436 2.59979625578436 2.59979625578436 2.59979625578436 2.59979625578436 2.59979625578436 2.59979625578436 2.59979625578436 2.59979625578436
Manes.11G021700.v6.1 2.59979625578436 2.59979625578436 2.59979625578436 2.59979625578436 2.59979625578436 2.59979625578436 2.59979625578436 2.59979625578436 2.59979625578436 2.59979625578436 2.59979625578436 2.59979625578436 2.59979625578436 2.59979625578436 2.59979625578436 2.59979625578436 2.59979625578436 2.59979625578436 2.59979625578436 2.59979625578436 2.59979625578436 2.59979625578436 2.59979625578436 2.59979625578436 2.59979625578436 2.59979625578436 3.16295777007222 2.59979625578436 2.59979625578436 2.59979625578436 2.59979625578436 2.59979625578436 2.59979625578436 2.59979625578436 2.59979625578436 2.59979625578436 3.16493055238067 2.59979625578436 2.59979625578436 2.59979625578436 2.59979625578436 3.04922317902088 2.59979625578436 2.59979625578436 2.59979625578436 2.59979625578436 2.59979625578436 2.59979625578436 2.59979625578436 2.59979625578436 2.59979625578436 3.40243768725699 2.59979625578436 2.59979625578436 2.59979625578436 2.59979625578436 2.59979625578436 2.59979625578436 2.59979625578436 2.59979625578436 2.59979625578436 2.59979625578436 3.10654593426012 2.59979625578436 2.59979625578436 2.59979625578436 2.59979625578436 2.59979625578436 2.59979625578436 2.59979625578436 2.59979625578436 2.59979625578436 3.13708551334606 2.59979625578436 2.59979625578436 2.59979625578436 2.59979625578436 2.59979625578436 2.59979625578436 2.59979625578436 2.59979625578436 2.59979625578436 2.59979625578436 2.59979625578436 2.59979625578436 2.59979625578436 3.05429937403947 3.24852250119544 2.59979625578436 2.59979625578436 2.59979625578436 3.14815201337652 2.59979625578436 2.59979625578436 2.59979625578436 2.59979625578436 2.59979625578436 2.59979625578436 2.59979625578436 2.59979625578436 2.59979625578436 2.59979625578436 2.59979625578436 2.59979625578436 2.59979625578436 2.59979625578436 2.59979625578436 2.59979625578436 3.01650372679633 2.59979625578436 2.59979625578436 2.59979625578436 2.59979625578436 2.59979625578436 2.59979625578436 2.59979625578436 2.59979625578436 2.59979625578436 2.59979625578436 2.59979625578436 2.59979625578436 2.59979625578436 2.59979625578436 2.59979625578436 2.59979625578436 2.59979625578436 2.59979625578436 2.59979625578436 2.59979625578436 2.59979625578436 2.59979625578436 2.59979625578436 3.0212344291614 2.59979625578436 2.59979625578436 2.59979625578436 2.59979625578436 3.08196755351891 2.59979625578436 2.59979625578436 2.59979625578436 2.59979625578436 2.59979625578436 3.21244460660398 2.59979625578436 2.59979625578436 2.59979625578436 2.59979625578436 2.59979625578436 2.59979625578436 2.59979625578436 3.41194443992594 3.29913367952584 3.30425500275403 2.59979625578436 2.59979625578436 2.59979625578436 2.59979625578436 2.59979625578436 2.59979625578436 2.59979625578436 2.59979625578436 2.59979625578436 2.59979625578436 2.59979625578436 2.59979625578436 3.45050421449097 2.59979625578436 2.59979625578436 3.11037841164054 2.59979625578436 2.59979625578436 2.59979625578436 2.59979625578436 2.59979625578436 2.59979625578436 2.59979625578436 2.59979625578436 2.59979625578436 2.59979625578436 3.00869623363141 2.59979625578436 3.20435226905395 2.59979625578436 2.59979625578436 3.34647505545364 2.59979625578436 2.59979625578436 2.59979625578436 2.59979625578436 2.59979625578436 3.037160815614 2.59979625578436 3.04160865887499 2.95967134658604 2.59979625578436 2.59979625578436 2.59979625578436 3.32529133428012 3.01337418459523 3.30082812140204 2.59979625578436 3.16689536194367 2.59979625578436 2.59979625578436 2.59979625578436 2.59979625578436 2.59979625578436 3.0737295239543 2.59979625578436 2.59979625578436 2.59979625578436 2.59979625578436 2.59979625578436 2.59979625578436 3.30507518886183 2.59979625578436 2.59979625578436 2.59979625578436 2.59979625578436 2.59979625578436 2.59979625578436 2.59979625578436 2.59979625578436 2.59979625578436 3.16305146276653 2.59979625578436 2.59979625578436 2.59979625578436 2.59979625578436 3.34176463353204 2.59979625578436 2.59979625578436 2.59979625578436 2.59979625578436 2.59979625578436 2.59979625578436 2.59979625578436 2.59979625578436 2.59979625578436 2.59979625578436 2.59979625578436 2.59979625578436 2.59979625578436 2.59979625578436 2.59979625578436 2.59979625578436 2.59979625578436 2.59979625578436 2.59979625578436 2.59979625578436 2.59979625578436 2.59979625578436 2.59979625578436 2.59979625578436 2.59979625578436 2.59979625578436 2.59979625578436 2.59979625578436 2.59979625578436 2.59979625578436 2.59979625578436 2.59979625578436 2.59979625578436 2.59979625578436 2.59979625578436 2.59979625578436 2.59979625578436 2.59979625578436 2.59979625578436 2.59979625578436 2.59979625578436 2.59979625578436 3.33483351561316 2.59979625578436 2.59979625578436 3.38102029954925 2.59979625578436 2.59979625578436 2.59979625578436 2.59979625578436 3.13480110438984 2.59979625578436 2.59979625578436 2.59979625578436 2.59979625578436 2.59979625578436 2.59979625578436 2.59979625578436 2.59979625578436 3.17749061347233 2.59979625578436 2.59979625578436 2.59979625578436 2.59979625578436 2.59979625578436 2.59979625578436 2.59979625578436 2.59979625578436 2.59979625578436 2.59979625578436 2.59979625578436 2.59979625578436 2.59979625578436 2.59979625578436 2.59979625578436 2.59979625578436 2.59979625578436 2.59979625578436 2.59979625578436 2.59979625578436 2.59979625578436 2.59979625578436 2.59979625578436 2.59979625578436 2.59979625578436 2.59979625578436 2.59979625578436 2.59979625578436 2.59979625578436 2.59979625578436 2.59979625578436 2.59979625578436 2.59979625578436 2.59979625578436 2.59979625578436 2.59979625578436 2.59979625578436 2.59979625578436 2.59979625578436 2.59979625578436 2.59979625578436 2.59979625578436 2.59979625578436 2.59979625578436 2.59979625578436 2.59979625578436 2.59979625578436 2.59979625578436 2.59979625578436 2.59979625578436 2.59979625578436 2.59979625578436 2.59979625578436 2.59979625578436 2.59979625578436 2.59979625578436 2.59979625578436 2.59979625578436 2.59979625578436 2.59979625578436 2.59979625578436 2.59979625578436 2.59979625578436 2.59979625578436 2.59979625578436 2.59979625578436 2.59979625578436 2.59979625578436 2.59979625578436 2.59979625578436 2.59979625578436 2.59979625578436 2.59979625578436 2.59979625578436 2.59979625578436 2.59979625578436 2.59979625578436 2.59979625578436 3.16047819545527 2.59979625578436 2.59979625578436 2.59979625578436 2.59979625578436 2.59979625578436 2.59979625578436 3.00618426518796 3.25463556543704 2.59979625578436 2.59979625578436 3.53306774720939 2.59979625578436 2.59979625578436 2.59979625578436 2.59979625578436 2.59979625578436 2.59979625578436 2.59979625578436 2.59979625578436 2.59979625578436 2.59979625578436 2.59979625578436 2.59979625578436 2.59979625578436 2.59979625578436 2.59979625578436 2.59979625578436 2.59979625578436 3.19857785665936 2.59979625578436 2.59979625578436 2.59979625578436 2.59979625578436 2.59979625578436 2.59979625578436 3.14025367911579 2.59979625578436 2.59979625578436 2.59979625578436 2.59979625578436 2.59979625578436 3.07195668903267 3.33632745006729 2.59979625578436 2.59979625578436 2.59979625578436 2.59979625578436 2.59979625578436 2.59979625578436 2.59979625578436 2.59979625578436 2.59979625578436 2.59979625578436 2.59979625578436 2.59979625578436 2.59979625578436 2.59979625578436 2.59979625578436 2.59979625578436 2.59979625578436 2.59979625578436 2.59979625578436 3.07202167120568 2.59979625578436 2.59979625578436 2.59979625578436 2.59979625578436 2.59979625578436 2.59979625578436 2.59979625578436 3.46018629838077 2.59979625578436 2.59979625578436 2.59979625578436 2.59979625578436 3.42271491525921 2.59979625578436 3.44841520843695 2.59979625578436 2.59979625578436 3.07216302101005 2.59979625578436 3.82410692028373 2.59979625578436 2.59979625578436 2.59979625578436 2.59979625578436 3.19467141427376 2.59979625578436 3.19755199553219 2.59979625578436 2.59979625578436 2.59979625578436 2.59979625578436 2.59979625578436 2.59979625578436 3.47284080734992 2.59979625578436 3.07210468251341 2.59979625578436 2.59979625578436 2.59979625578436 2.59979625578436 2.59979625578436 2.59979625578436 2.59979625578436 2.59979625578436 2.59979625578436 2.59979625578436 2.59979625578436 2.59979625578436 2.59979625578436 2.59979625578436 2.59979625578436 2.59979625578436 2.59979625578436 2.59979625578436 3.0490669307664 2.59979625578436 2.59979625578436 3.1553627006671 2.59979625578436 3.05152976655718 3.35007378670469 2.59979625578436 2.59979625578436 3.28610162710445 3.14868655853493 2.59979625578436 2.59979625578436 2.59979625578436 2.59979625578436 2.59979625578436 2.59979625578436 2.59979625578436 2.59979625578436 2.59979625578436 2.59979625578436 2.59979625578436 2.59979625578436 2.59979625578436 2.59979625578436 2.59979625578436 2.59979625578436 2.59979625578436 2.59979625578436 2.59979625578436 2.59979625578436 2.59979625578436 2.59979625578436 2.59979625578436 2.59979625578436 2.59979625578436 3.43933261008128 2.59979625578436 2.59979625578436 2.59979625578436 2.59979625578436 2.59979625578436 2.59979625578436 2.59979625578436 2.59979625578436 2.59979625578436 3.14717678469408 2.59979625578436 2.59979625578436 2.59979625578436 2.59979625578436 2.59979625578436 2.59979625578436 2.59979625578436 2.59979625578436 2.59979625578436 2.59979625578436 2.59979625578436 2.59979625578436 2.59979625578436 2.59979625578436 2.59979625578436 2.59979625578436 3.83844866546774 2.59979625578436 2.59979625578436 3.09463790016529 2.59979625578436 2.59979625578436 2.59979625578436 2.59979625578436 4.03016181923884 2.59979625578436 2.59979625578436 2.59979625578436 2.85685819631722 2.59979625578436 2.59979625578436 3.02196137564689 2.59979625578436 3.47843854242518 3.40372521807497 3.20566299976803 2.59979625578436 2.59979625578436 2.59979625578436 2.59979625578436 3.34167827884767 2.59979625578436 2.59979625578436 3.36204250988082 3.13903998395891 3.67117148881194 3.21419104749459 2.59979625578436 2.59979625578436 3.08382354620843 3.1066138352018 3.18528064700602 3.55447539391392 3.18542993688362 3.04710913781508 3.76352785207796 2.59979625578436 2.59979625578436 3.07652576753501 3.34310554963969 3.90720832049848 3.20491354779203 2.59979625578436 2.59979625578436 3.33826151136271 3.3217847703779 3.54285352533004 2.59979625578436 2.59979625578436 3.21175968271509 3.15184207342633 2.59979625578436 2.59979625578436 3.37017545708318 2.59979625578436 3.23274696978057 2.59979625578436 2.59979625578436 3.666870675528 2.59979625578436 2.59979625578436 2.59979625578436 2.59979625578436 2.59979625578436 2.59979625578436 2.59979625578436 2.59979625578436 2.59979625578436 2.59979625578436 2.59979625578436 2.59979625578436 3.47486106856339 2.59979625578436 2.59979625578436 2.59979625578436 2.59979625578436 2.59979625578436 2.59979625578436 3.25815219576688 2.59979625578436 4.04455789294339 3.136598296543 2.59979625578436 2.59979625578436 2.59979625578436 2.59979625578436 3.170552578228 2.59979625578436 2.59979625578436 3.05120239547897 3.13258002656255 3.34182548853577 2.59979625578436 2.59979625578436 2.59979625578436 3.41195457515195 2.59979625578436 2.59979625578436 3.26160885265144 2.59979625578436 2.59979625578436 2.59979625578436 2.59979625578436 2.59979625578436 2.59979625578436 2.59979625578436 2.59979625578436 2.59979625578436 3.86313458589679 2.59979625578436 3.01607379670363 3.8602790392649 2.59979625578436 2.59979625578436 2.59979625578436 2.98900452407651 3.13093185640013 2.59979625578436 2.59979625578436 3.05549889512908 3.06479868293381 2.59979625578436 2.59979625578436 2.59979625578436 3.69603746055106 2.59979625578436 4.10881848446767 2.59979625578436 2.59979625578436 2.59979625578436 2.59979625578436 2.59979625578436 2.59979625578436 3.23817512837546 2.59979625578436 2.59979625578436 2.59979625578436 3.5405384840355 2.59979625578436 2.59979625578436 2.59979625578436 2.59979625578436 2.59979625578436 2.59979625578436 2.59979625578436 3.23023422384682 2.59979625578436 2.59979625578436 2.59979625578436 3.28948764884999 2.59979625578436 2.59979625578436 2.59979625578436 2.59979625578436 3.10048140825537 2.59979625578436 3.47394710612716 2.59979625578436 2.59979625578436 3.47524811535511 3.06746869606695 2.59979625578436 3.39802017770579 2.59979625578436 2.59979625578436 2.59979625578436 2.59979625578436 2.59979625578436 2.59979625578436 2.59979625578436 2.59979625578436 2.59979625578436 2.59979625578436 2.59979625578436 2.59979625578436 2.59979625578436 3.68674262044617 2.59979625578436 3.1359058019152 3.35830155079992 2.59979625578436 2.59979625578436 2.59979625578436 2.59979625578436 2.59979625578436 3.08541878809132 2.59979625578436 2.59979625578436 2.59979625578436 4.50524033334421 2.59979625578436 3.75875412432602 2.59979625578436 2.59979625578436 3.03967187552959 3.0292052725966 2.59979625578436 2.59979625578436 2.59979625578436 2.59979625578436 3.34529463786093 3.27693951010367 2.59979625578436 2.59979625578436
Manes.11G021800.v6.1 4.32109525662576 4.87749585337859 4.09111917947771 3.94796231805775 6.01496761686341 4.02067279250175 3.81949299908603 3.48212528741791 4.71969706634926 4.37826738240027 3.91704324311539 5.43857141165423 4.58720081901529 3.44305187794855 3.41879698969261 3.38469515100924 4.74732202935507 3.80123086013542 3.91874843080912 5.10311888043911 3.64676774902138 4.36057313477778 4.82304080604004 3.99548763237416 5.32280920832961 4.2413681911443 5.7166335009931 2.59979625578436 3.45177722385841 5.47064662290047 4.32541960922254 4.72435018432142 4.39750343869171 3.61722718869772 5.12034276720145 3.71703346228035 7.37043791302608 5.62538930851153 4.49632855671599 5.14162979059614 4.30187717688871 7.29635407335676 5.11493609232955 4.01013362095992 5.96243867947486 3.6266181304827 6.88093119210357 4.71199234508503 5.51574257726655 7.07512508839701 4.21903836334348 5.30117824081142 4.11879301316562 4.91855841540133 5.6734139539596 4.42490146569415 7.3837610403088 6.09779825616119 4.43497640120637 6.49323301229083 4.84432092204236 6.16754483669429 4.69003806750871 6.32364397525139 6.36767228348227 2.59979625578436 4.51758399138999 3.43153906783138 4.87083492119769 3.88995473718565 2.59979625578436 6.02851834328327 5.77693727726411 2.59979625578436 4.96354976747314 4.43686894341392 4.60530766047333 4.64305195648199 3.94884331452239 6.02600884942877 4.6104786076812 5.06653670784208 4.32633467498929 3.47624966748319 6.06180511423113 3.82385682353258 6.55822111719461 5.71588520711661 5.66060532921784 5.18822833505325 4.13225427943419 6.6748844993074 5.3968182802634 4.53644167317166 2.59979625578436 3.95546315689167 3.40671103459315 5.85096286227203 4.03707421245398 4.16824842846476 5.47184920979234 4.14226299040632 6.53335847037219 4.4019027892696 5.12862405186618 5.04967364685025 3.40371602820436 5.13711011249847 3.60369213990576 4.12168912135171 4.74658779247059 3.56627389150152 3.91058918117296 4.97810413389828 2.59979625578436 4.40903198082104 4.34194775590009 7.00617703287695 5.68574106952672 4.63122847993381 5.44342347248619 2.59979625578436 4.18043679180018 3.79545278377254 4.20109041994389 4.25985682996248 2.59979625578436 4.16271700762375 2.59979625578436 2.59979625578436 5.3058668623484 2.59979625578436 5.95575583306153 4.33331162196214 2.59979625578436 5.0139817767209 3.23404875933684 5.0997057461949 3.92849303385097 3.55969412797435 2.59979625578436 3.9730316781277 4.9842633991734 4.38602805789001 4.77329747052553 6.22827672253085 4.51648064372534 5.36166365940682 4.52471108436827 2.59979625578436 5.6864007180743 4.40883310940622 6.19684482515913 5.05004657816334 5.65946609648561 3.26459823700284 3.98002620939454 4.59106058904831 4.61838619032488 3.91970661364898 3.58357647506077 3.65998495327592 4.69462353043643 4.11530790126261 5.23753732688857 6.03984974222699 5.03103850416972 4.73605393976758 2.59979625578436 3.91202609380886 4.25695207125705 3.77348118255699 6.82046865991375 4.4925751761377 4.97370326840575 5.11025427514525 4.21764253557019 5.78063205859685 4.96860830915736 2.59979625578436 5.63290907798261 4.28064711595873 5.27496632737976 4.88550828088642 4.28539223986307 5.23709703082262 3.16817936116962 5.09564821833979 4.2319048997389 3.45746685869567 4.72991246533869 4.51526026694088 3.50135233378827 5.8554972421625 4.17396936879116 4.76675367797958 6.27561545231092 3.35732401866502 6.22957728504805 5.64420715922371 6.63426973040585 6.6984022921058 5.23709785780715 6.36399484759371 4.97066672670725 5.47851772064062 6.55186597141308 4.3842826889467 6.97000940337777 5.17269943462359 5.14839013390328 6.5055389244515 4.61361868714992 6.19686247795249 5.53146979347137 6.30645941625909 5.1177963642938 3.77406851515128 5.19878403319461 4.50795332640542 5.30986125118421 6.60816259100516 4.02656746264684 6.12388119811879 6.01537081536173 5.06548790234014 2.59979625578436 4.3587495466826 4.72669514704258 5.02351204114972 4.73258648521484 3.96110181010506 3.49674835093757 6.17104444039799 4.89485376153172 5.59834221456149 4.74335108208062 3.61980732414009 5.03503884438223 4.74502704957462 5.34610086879936 3.74827886475334 3.40715241739593 3.97856062878914 3.76972904016815 3.51236062960917 3.72219487660684 3.21070493893527 3.49185471935923 3.70832434765359 4.48204537933191 6.41060744248367 3.58557919338385 4.93825246064054 3.81587816960133 3.83472820491349 5.83224570338506 3.42553268245098 5.04228811580777 3.85685271894689 4.48842192703161 5.73447300303401 3.61779196529466 6.41737544468193 4.63253656182687 4.16082420641585 5.29773985649573 3.96321499642831 6.88188388181706 4.77518304873097 4.01373665405877 4.9217247607972 3.53558850487832 5.71217324473093 4.92063315708437 3.73395067132373 6.67563782306395 6.23259248789457 4.57681878214073 6.17511355289864 4.36546154516012 4.69391393473382 5.88167694859087 3.69385719839574 7.536492842036 3.77497974381894 3.32357789646735 5.29236695053918 4.98667945445974 5.92910358515439 5.15872407048876 4.25228705448921 4.21539119434668 3.76747073748049 5.89609889224213 4.47778461203602 4.83514493949673 7.04209046006152 4.09356781758957 7.3801470605801 4.67553616607675 4.26950254307669 7.28379635577403 4.04580551179995 6.60716753284481 4.70725935774273 4.55523413143383 7.11214338047131 3.95544129396137 6.32480006468759 5.16170410861931 4.32621808956982 7.0759149905353 3.76550897345009 7.21934071748073 5.70924527424383 5.66884513170956 7.07065163695862 4.24261447689179 5.35565760778318 4.66085053026112 5.1682127294892 7.56206768928534 4.67217129169556 6.85307369353957 5.54982537828892 4.0962268472372 5.68514276802249 4.02564945307247 4.89955312177189 3.93102905613678 4.08998640763824 2.59979625578436 3.87794310174846 4.87825681943705 4.71901960207256 4.38780731968809 7.12344786126832 2.59979625578436 4.59696198718797 4.07742224444578 4.54807081784639 6.13217372365193 3.33517525269574 5.75705793722738 3.66820388359967 4.51323757146054 4.82396970402322 3.61411445291512 5.29595165919503 3.88328421512736 4.25043657864429 5.87180842618795 3.78929237566466 4.83683826319947 3.85223087469537 4.39171854128501 3.51044221122479 4.09787479416886 6.2199326002618 5.06097039329998 4.81271330771452 3.47565525924005 3.90309311893991 4.82735364318823 4.8761714414142 4.86512292878346 4.8704244409661 3.38416193941179 5.83060264474332 3.86386906578086 3.85087221439637 5.37939889725193 6.71273645226496 4.98025068250676 5.18895762787075 5.18147858848664 4.62095420161194 8.29145779718588 4.2955515528921 4.2432595318023 4.669279219574 5.37415007706726 5.99829785410889 5.17382962155334 7.15795947169234 4.61076819736231 4.30773235862993 7.60813992185155 4.10765451890579 5.0952911448317 5.53260901940399 3.92944802621199 6.76995370390825 4.46668977319017 6.33513874419303 4.56775758203893 4.4340781734992 7.31414821472481 4.5478334376775 4.59668652736278 4.5224403845822 4.34224166347073 5.34814181004573 3.57093580047187 6.25164322488632 4.74758252348221 4.30333214917826 5.34421717593965 3.14391809079161 5.13261310424904 4.38147811181614 3.84992470778395 4.73695995783563 4.85203947466743 6.90310037648177 5.27620451503393 4.89979979504615 7.24466345586483 5.56685144875299 6.12557579007862 5.854076808913 4.89719802750272 7.45648110569089 4.03711304014706 5.56277210589542 4.92943201976182 5.17409032250929 4.85529052058578 4.61881912739662 5.69269588124093 4.80247377941722 4.90200810947522 5.94762127198104 2.59979625578436 4.76822580095728 4.48938754651966 4.34730646413874 5.08865159436759 4.27834271273152 6.64160719595044 5.54270496621245 5.55310659218699 5.6085835092601 4.24748955913253 5.28709725093575 3.73391719046449 4.68989845549113 5.49656357803235 3.82697302268523 6.43376555491041 4.33456765593917 5.52612783838005 5.83998738688005 4.14276771031152 5.36593213981705 4.56001074811085 3.3258524402005 6.38516723899386 4.21666727200979 6.80172567107925 4.86082269591132 4.16860119492007 6.04741480835595 3.52443037232006 5.8486972457931 5.3007362613416 5.16752195273829 7.23070988373901 4.39335156406611 4.46687517008231 7.32005708618147 5.66724077768417 5.29317109850239 6.21740553919169 3.44353124367574 5.105746138971 2.59979625578436 4.15145447231199 6.05527388226818 4.41003778231333 8.05805494648866 5.95215194192998 4.52956853056321 6.09177874883174 4.73821627230521 6.3811581025713 4.48099037880939 5.38951644708693 5.07496810981493 4.34536660017647 6.39450660071912 4.57046060093969 3.64953552764406 3.53428471141661 4.86416920263528 5.81257722688017 4.32636251077044 3.84378557776466 4.22404722437942 3.62152517813589 3.96499107920503 4.24335595834371 3.30109143257354 5.31661848232203 5.02032295877988 6.77355327558352 5.00781296256787 3.58438721771286 5.30924069881207 4.16008812385646 5.76397131146909 4.85065843181288 3.9812287858712 5.66697070161532 4.89532612589868 7.52087390986175 5.67960021271858 3.82616644787739 4.74580561976504 2.59979625578436 5.98045663629849 4.63596504151959 5.00417926419513 5.84481181580629 3.93343152360907 5.30408684549718 4.65316821647585 3.79771147640099 4.52384359756471 4.53354132092935 4.97910943942978 3.4325387178651 3.79652443099544 4.97485886151239 4.20044154510195 6.95674248566187 3.94470379301307 4.036607677163 5.42386255317548 3.48037588270895 5.86051845839902 4.92229256405774 3.89194256750323 5.29370628477946 3.58986033417048 5.91921441804139 3.71705738508876 4.18046583791539 3.77863573177652 5.1217606159659 5.80885112323623 5.2935186267737 4.50794081930454 5.17031953498702 2.59979625578436 3.34771328766447 3.94717321215978 5.44616695678681 4.54388528810735 4.06582935493575 5.18334664978282 4.36208543459373 4.11361471692852 4.88895186436083 6.51073129144608 4.74104416413395 5.57537680384291 4.67192630757043 5.45394784266422 5.97600024839443 4.35037491039052 4.74399541057762 4.83442874538985 4.45404194274145 5.26319581610425 4.79112667017179 5.21386242768338 5.59110563682283 2.59979625578436 5.28862522158532 2.59979625578436 5.71255194630554 4.07279458593754 5.45240082158841 6.48624282949218 3.92734925312887 6.55089601867814 4.76673058696245 5.29602409889556 6.82619546605127 4.80538568423466 5.18983504813248 5.1262219915314 3.90720832049848 5.96343072371453 4.22398730986063 4.93794310357392 5.78888149961428 4.71282695880108 4.58572973562395 4.24072801918229 6.56534644458156 5.69563940959531 4.40394795081488 5.58072275603884 4.62986643830076 6.05399645496829 5.33133623655627 4.30367527682389 6.44678941596033 4.72391116086682 7.35513099627322 5.63080701104368 3.47520283733032 6.47896278164108 4.26140279974918 2.59979625578436 4.61819921176899 4.22719409016126 4.17062691219708 3.96093225909824 6.29662999912321 4.07356538823346 3.46856026701611 5.4803541600138 3.97030664993167 5.21631662540804 3.59736818850564 4.75515218750878 5.72440515974775 3.39912989984874 7.3528178800713 4.52291883843141 5.57529456883395 6.07924179482263 2.59979625578436 8.08891851106924 5.45147283072295 5.82088375856872 5.49023107839197 4.15106708599978 7.02515671809696 4.96776873617407 4.95453112550974 7.00257726763267 4.07293100738411 6.89534174339945 4.35998141433503 3.41195457515195 4.72573132316532 3.86545988394052 7.18572579685302 4.85352887312579 3.78404001195677 5.82185179498485 3.86794818843242 2.59979625578436 5.00599340849855 4.98992400367324 6.17927232417092 6.47539478557982 4.33715928327187 5.41167708135009 5.08363238321124 3.92413616999576 6.98195158148407 4.39655622459252 5.67681142202826 4.71481696649864 5.30176707174314 5.95482451459069 4.27913665874054 6.46846746811931 4.45145019211425 5.12935100196177 5.91274954886523 4.48365474939977 5.22717744584869 5.13212159175988 6.0645317938548 6.01245457576619 4.62340535758651 5.18267373420974 4.53172016949259 4.8646801284605 5.37325073172936 4.10682806070145 6.23808933028928 4.72044007819003 2.59979625578436 5.20715668946593 4.45704960857166 5.70479309333763 5.55452184295395 4.47556525317421 6.45125950492284 4.79739005845367 6.28614808950425 5.00680250375064 4.04400100606133 4.12530395146534 3.88284663757265 6.55973772574442 5.17132454736756 5.25313575882273 4.51817048718666 4.24449899561922 4.52783388498024 4.48419206145898 4.36957358178287 6.02922659749187 3.97396347201287 4.98540035714727 5.03801573046298 4.78203029081539 4.99601345587389 2.59979625578436 6.80210199019636 5.28092478290886 3.85928160272721 6.73007255030556 4.11721293625924 6.31845909567869 4.24175702933032 5.51713582052133 3.09559387004943 4.13476385007122 6.95851842043417 4.60847679098817 4.94333254599059 6.16524024834235 4.06154927376561 6.46424045165533 2.59979625578436 5.28939234412226 7.34862542541743 3.46923753091554 6.19052453854759 4.42689551246861 4.1442161609005 7.2130572861837 3.97181638228956 6.69066119484532 5.04845346723918 4.31525946771916 7.41929007288262 3.86937642451408 5.83066445887672 4.89858244559816 5.00658218445347 5.61874000700941 4.05243559892465 6.31346033701576 4.33902242088921 3.75252876380081 5.9680030040314 5.86578897354097
Manes.11G021900.v6.1 5.30079638057069 4.12294770149171 5.95764254186103 5.58308655666775 6.01496761686341 5.80903794220879 6.08035726963737 5.86474775855709 6.00946555120279 5.69678813066289 5.45193854858701 5.74004829574525 5.99399505433493 5.86713292023411 5.84897505370045 5.69692681161598 6.2326538969298 5.68606726210345 6.26304532179412 5.40409699044359 5.3259786660397 5.70741117440495 5.7061859013153 6.04834737753296 6.28582825689208 5.6211474098921 5.42887164882368 5.31189983108808 6.22388886536459 5.65029971201889 5.23388325181897 5.37262365748727 5.70755600064679 5.4512503801907 6.10189393266863 5.51435279798637 5.43657468675592 6.09939556112627 5.08086315233555 6.50224643566642 5.47305191077711 6.00752576384004 5.68397115806749 6.50991120370388 5.98695519225894 5.54115515522905 6.11603413751493 5.15751361822364 5.80671832969964 6.15215900123785 6.04997189906687 5.74943019125941 6.53506083623652 6.22158978979401 6.10506901194598 6.52287958313915 6.20293113645844 6.36826393905711 5.56848890032045 6.25233712125218 5.74385180605227 5.98467363764505 5.70666739050748 5.50880681331723 5.36555582824245 5.95067392415797 5.48045296723035 6.00834177714876 5.91389064861957 5.46256019310831 5.59415215628433 6.04081040565704 6.20389323653217 6.6658851503385 5.69841527937453 5.98845532635162 6.26772449630447 6.03959237472298 6.21548384852929 6.05980642519193 6.15157662876878 5.75604633354523 5.10871241764768 5.99638097822433 5.81377386943514 5.36958553337713 5.37754049958143 5.51087122779401 6.11566441907377 5.69017560365522 6.21319619842413 6.11284666899449 5.4497807633004 5.84999235522714 6.50522654805199 6.02914220368939 5.08362300034869 6.0918153847549 5.95762684600121 5.92134857785758 6.35570622637787 5.2989088996157 6.32831593456467 5.51087905602021 6.38223026684978 6.2400991837496 5.46359908359121 5.73494299694636 5.87925847249669 6.34900375231719 5.88362545618083 5.67060411911606 5.94334812446915 5.16061923839407 2.59979625578436 4.18967018362555 5.68025301618241 6.20217610992381 5.86783578585652 6.25335915293285 5.76001515044767 6.27700300621662 6.17468775498065 5.54212822132029 5.81020567643838 5.81326979128816 6.47748164654417 5.84278565171023 5.42468388672317 6.22216988286827 5.87698164836677 6.68073987848287 5.85439768713481 6.18737754451787 6.48686950649457 5.72831315377644 6.49662873512943 5.48519665425309 6.00778597664031 6.29413299549644 6.73626636436363 6.63036859000678 5.93197204813673 6.2266313986833 6.26979575422766 5.54235784529919 6.68800754324333 6.28792392115149 6.85395794848881 6.11378370169449 5.92179866977408 6.46972002947379 6.22532163760073 5.99745169350226 6.52397222834112 6.49707967405475 5.91281953823968 5.62010039794437 5.98414593974299 6.09374517529789 6.23097684861368 6.2171770789955 5.95809550970429 6.13384148139393 5.8339253630501 5.78972339646262 6.71515638567357 6.04237251508253 6.05100434830062 6.40218726636782 6.40958326865327 6.31242188297798 5.95755702631768 6.31016978333886 5.55367479820184 5.64682238189835 6.61755144749481 6.11053931607518 5.87127246237539 8.25444887633543 5.43087474146764 5.8454306237421 5.92280151161194 5.9671460467343 5.94084565854605 5.58150216565347 5.97752671735988 5.85240496631072 6.31788081120392 5.93462642722036 5.51691372947086 5.981669994581 6.72687146708693 5.68703004616422 6.36107760122559 6.37996213418206 5.94909512879518 6.67807397047386 5.7256563251503 6.76946617516259 5.82598317230837 5.84616107080771 6.21430501513909 5.70222707403347 6.44359370175883 6.0217256264577 6.18375977795319 6.1541260361976 5.20441147370899 6.06458399941847 5.75058685078598 6.16885026586921 6.44183548996199 5.38446616790249 5.65714135976333 5.8403385539122 6.03408823415617 6.66831425043362 6.15687126602615 6.17595224454814 6.47158271500268 6.05621764125005 6.36436402718361 5.53792052715967 5.70281237853417 6.19744699866587 5.64581297609337 5.19297010247788 2.59979625578436 5.74478088078414 5.92338092781196 6.57003739800086 6.66231710564935 5.18650661102511 6.44542917658197 6.0792743476313 6.02699981973399 5.3470047520098 5.91331606749928 5.76235388594153 6.16490086046252 6.1564244382704 6.38853818335331 5.53906078954149 5.21310234791391 5.90660719592706 5.90046377944324 6.15353923211034 6.05743207170325 5.57550478547 5.86085554510193 5.93622986589907 5.8474760586936 6.05943593635805 5.55063731266129 5.61863361688482 2.59979625578436 5.96701814363737 5.53734634030216 5.54296388043893 6.13345908246736 6.39912382002108 5.70913928291474 5.98429087156655 5.69707300365928 6.30170920615388 6.19038662165519 5.5331231470581 5.1503570600856 5.58127952347036 5.93980376634175 6.01619181686486 5.62160527264822 6.03181847752106 5.82495725355818 6.27372893317945 5.87911835802283 2.59979625578436 6.5827345032325 5.72407265562215 6.37237780194116 5.59898055736226 6.05800839161047 6.85363021680827 5.3809201810649 6.01519207138823 6.19305185728566 5.95268443142378 6.6424856155313 5.79708464518103 6.46830684353248 5.78485079138722 4.9351782932702 6.70057231020479 5.79088377738723 5.86189220818799 6.32705136877769 6.49237191383774 5.80996111424204 5.99087997110392 5.37844893500179 5.82821185343795 7.09945983493015 6.94501825870219 5.91915228863086 5.67295952548335 5.57321952290197 5.37982361294605 6.15976672336866 5.90223048599521 6.33300979838677 5.80384328957431 5.98423373234788 6.01846985200609 5.7399391756554 6.10004962390957 5.66884513170956 6.23094233743433 6.61431342108265 6.33440568041313 6.17400707310932 4.94559493365986 5.80675435834485 5.84505084806724 5.92954590349291 6.2112348630559 5.5540499703983 5.70497689108231 6.07062231110136 5.19818972657225 5.28058556326192 6.14491179256519 7.71836399231082 6.39302942454494 5.76211640371812 5.88740861612507 5.28225335148223 6.05833128557388 6.62703180501307 5.70611166292813 6.00969818290447 5.6412672651565 5.53783005909245 6.36621059974817 5.61965703940753 5.91228977301522 5.81784438981363 6.03013617385327 6.32823729521811 5.49681492406407 6.24171859656764 5.6985555708716 6.25241993838724 6.40455402568837 5.723055103643 6.08431047736073 5.18309001749618 6.46723581609111 6.15887971594721 6.18395459642682 5.73427033915173 6.21524059315212 5.72510582297865 6.63831672278197 6.05419052801609 5.55342126108672 5.6066284645962 5.56525870719454 5.66917593520173 6.42407874937404 5.67465792551 5.60177582788036 5.28104279936183 6.39006983058638 5.56705321539721 6.06944806271695 6.38100239921365 5.80568334803058 6.38192928471029 6.06963006376601 5.89870240453895 6.24066371295035 5.9136765899612 6.16368105587851 5.87342262539868 5.84675524605347 6.23629359624928 6.76463957245719 5.53541156157947 5.96032883756146 6.43040399816037 6.350357264757 6.3447750589826 5.21305027915354 6.65061035532014 4.4569336025263 6.75691093880788 5.69455012420742 6.33134497235979 5.34865487160792 5.83308892801162 5.43656172013844 5.75968434093989 6.11661275194509 6.4237663287515 5.79069590116765 5.27759836174646 5.99306239224763 5.48150323231259 5.80654767232991 5.98994079712181 6.05749806363034 5.38972858820664 5.98718581797801 5.64453097149965 6.11209620407858 6.43371921036861 5.62346657881611 5.58392727673847 4.36769909321426 5.96879650453959 5.84331118033392 5.50298625433333 5.62096938956059 6.18539313469677 5.93838086008136 5.96798705015311 6.80460729078839 6.4822018478172 6.47840144257824 5.77775993060855 5.61794132863119 6.11394762081926 5.98700000243242 7.05631905883262 5.59061743481019 6.22927708182004 5.46393027356939 5.61423565559256 7.10516993732545 6.53001232901253 6.34475598325078 6.10674250314462 5.6085835092601 6.00860045162976 5.37980893713444 6.00282813260637 5.90885330956971 6.30988619798411 6.91002961741217 5.70242089440411 5.98971413121995 6.69056481546856 5.75998892198335 6.18156078664288 4.7741691373924 5.83436151968031 5.95961372558851 6.16483982606565 7.08069376414058 5.99009951677389 5.8780772001037 6.44365312534085 5.92561923746755 6.57703540067473 5.52136972590982 5.67446244778932 5.77932233339612 4.99778601323083 5.83134810462505 6.44139417719903 5.97857271555039 5.93179941717726 6.3461236363787 6.57204054970318 6.82630354910729 5.72583679986731 4.93578006322342 6.24282053072267 5.80120864697767 6.28213895212641 6.13623728393767 5.87083336403709 6.65244846534728 5.82340634901971 6.07420181579502 6.3811581025713 6.09762753760456 6.18908726676139 6.51520656964574 5.46121036156711 5.60546463301967 6.05961943892945 6.10011657466547 6.41674275320807 5.70714955207233 5.61821712786228 6.48976094462428 6.28171172665634 5.01403840957566 5.76121046925961 6.3715784759865 5.72303515313542 5.70943940652861 6.19014068433607 5.76481009940607 5.5797970862779 5.29241139227731 6.13537506783199 6.55350017777224 6.13276643470345 5.17781200725102 5.78900565348946 5.71534018604845 5.51047628068425 6.02838160497965 6.16188565127616 6.00465733186257 6.17135907430595 5.7548357884161 5.84602616541846 5.52372205451213 5.6289062010317 6.16564328745323 5.64863753871411 5.41851845083092 5.27666491474495 5.92097852976977 5.63623726635859 5.83880666337627 5.39595060078114 5.25904612699863 5.54334268493696 6.23313222716055 5.39184916901281 5.98783182979328 5.76291599342512 6.20741863111127 5.91800502973254 6.32996423725258 5.60404447588789 5.70082268336351 6.59487905665546 6.33913813050132 5.99133738375318 5.70016142739066 5.97518780489863 6.02354003549558 5.52808824165427 5.68992205028173 6.45455538513055 5.61241207657629 5.9463561324983 6.39966785377535 5.91024355997364 6.1049934022655 6.21147453491682 5.73086405593878 6.5061188983244 5.65536320714123 5.67731943660699 5.76362508475784 6.10649602865006 5.68029146791239 5.86686170898163 6.13243109790607 6.46714404035603 5.77447221691688 5.87030373764716 6.1104589360739 7.07918309613561 6.2503220635966 5.43846308275631 6.35252419260876 5.75619741120392 6.0925196660656 5.82816637686778 5.5766784585243 5.99580107963129 6.15178628091055 5.89482219311426 6.09275407040682 6.16218101394485 5.32686071512854 6.23123742950739 5.57872744377433 4.98218543840448 5.44919365100683 5.48503592298934 5.67101712220437 6.19768432297874 6.38756119877594 6.08089214724965 5.73838298095557 6.10586663709534 6.39565284243823 6.23139870701491 6.23594936437778 5.74534147984939 6.13972455086881 5.96645113865303 5.30566934744522 5.8143831021116 6.32754357203699 5.77024645664773 5.39708684085904 6.36233317024135 6.39673575503392 6.15541700024637 6.28633591502272 6.2841709881275 6.09428749557801 5.31583332484831 6.00583835437126 6.6818304637706 6.40641713923929 6.10383348891374 7.1536075581911 5.56818403075014 5.97595217401892 5.73986072631136 6.2937233133567 5.88304101162353 6.31230349313369 5.9121970441709 6.84899948046023 5.39915628603923 5.21631662540804 5.22011355993043 5.31973623540261 2.59979625578436 5.16663022182144 6.06187795777774 5.72731150922814 5.80865423983605 5.79728523811358 6.0718168977951 5.57577520363074 6.03754579994022 5.34620611352246 5.77366754859916 6.47275887760494 6.0510750472229 5.78491773993033 5.68783797252025 6.09045388563959 5.84326752800769 6.77887664672878 5.76646438972566 6.43712672213715 5.08374896760459 5.40376590335068 5.49382701499228 5.78025852980702 5.77196976919089 5.78915873779653 6.46935866082719 2.59979625578436 5.45606577723541 7.39899438613652 6.09776171154022 5.95055981835789 5.97087504172637 6.23549978313064 6.03194296149965 5.53559657311345 5.56615692694614 5.95165334752322 5.76610059327113 5.83797025358829 6.37754511657159 5.62203528321809 5.70706040627713 5.70825791174467 6.2318663393515 6.07488560079574 6.42936681091161 5.39812002712712 5.72913734745714 5.62551130172508 6.26643169715745 5.30016404029284 6.31715924403635 5.57788895810935 5.91458777456467 6.47818520737193 5.37325073172936 6.60588983659084 2.59979625578436 5.08620834890903 4.79587404593374 6.11788480409954 5.74557961586392 6.16487542492868 5.75641320202921 5.75039213412769 6.02883533617234 6.20902644301208 5.72308633612652 5.95665042978351 6.14973915128988 6.18876340838466 5.68678638478205 5.99529696295675 6.04539559302196 5.9384851062994 6.01508156582207 6.04304134383999 5.54649006341146 5.49592587164189 6.00733245209028 5.59667605178492 5.7259715216779 5.69181314636736 5.5244032068124 5.40310577358304 5.97582319818334 5.81069288460802 5.52358769547697 5.72740000709004 5.59308811495262 6.25404221848498 6.16719430547486 6.39503355271134 5.06583825957239 6.08383584873083 5.37876780437495 5.02947899768586 5.7701633349107 5.50304440382417 6.18857939580856 5.38441180314647 6.42984553978877 6.21916576567062 2.59979625578436 5.7785065406393 5.87682775000154 5.64279221925225 5.71053916974788 5.30832404336092 5.94743388856766 6.18902745628483 5.26095830911998 6.23401068526835 6.06803065963038 6.20024512232849 6.27484323997335 5.62281467461305 6.23348486655371 5.97583856876311 5.67496827960701 6.6304525852716 6.21494497057261 5.63740144198793 5.60306077694954 5.83402523795258 6.47656127165897 6.17794741147757
Manes.11G022000.v6.1 4.83163011852923 4.67241184650992 4.95786750936303 5.11424084789921 4.61505889098338 5.19392819073359 4.48792757286099 5.35231165776257 4.71969706634926 4.27504278837248 5.08328530454155 4.58579818132253 5.86155278021801 5.43409565973369 4.68630330617639 5.08880577725332 5.2587047596201 5.5534563323451 5.45495785828789 4.71530009844949 4.95174829013555 4.45498256522445 5.81818801721595 5.05795340075618 4.24138412999339 5.3857610011222 4.62449008469017 4.63870206278402 3.45177722385841 5.13072396444719 4.78216995761566 3.98579678132179 5.68008002414106 4.72488323177018 4.38590499291156 4.64276004537696 4.37249907177763 5.92302415232182 4.89079863991738 3.9132953724768 4.39381909406622 4.39599235985475 4.87445463241097 4.52794582638383 4.38944592065979 4.54607779429635 4.98438003797738 5.52175530055496 4.9586921819139 4.28514435243608 4.34549377822297 4.45979172260337 5.53976563145816 5.00845585210708 4.83015099705972 4.20398165241724 5.13416026107112 5.58476719836783 4.43497640120637 3.88849744654479 5.08896233257661 4.06320435278893 6.28817676226811 2.59979625578436 5.6837805318232 4.15999011281228 4.69773866510518 5.25118755415312 5.02619209508834 4.81152783008458 4.4879102926475 4.04865414069868 5.7308798036939 4.68113159220027 4.35439551718836 4.33094898279442 3.74671023303382 4.88637873366677 4.63768944548833 4.50855242753068 4.7968654299255 4.705928148491 4.92862203270793 4.65999582256521 4.99402501240626 4.9915473884621 4.32135959977578 5.99779820822788 4.79795325409755 4.94315031376796 4.24359201923796 4.32483833915253 5.475522716998 4.72119639530711 5.6713578930303 4.52374476005466 4.99525138845766 4.55764776079113 4.90426586072114 4.48069130754149 4.5472611355506 4.39496884390249 4.65332254492134 5.48905979792589 2.59979625578436 4.36486813575544 4.21011834828144 4.47795315566218 4.99323443083323 4.89670437267203 4.93888583902219 4.37176183121279 3.76412467045523 5.2163831657077 5.67228931414433 5.25891089829758 4.90706645468459 5.22502356834361 6.42558143130089 5.80502789332096 5.51274433820714 5.36404594423438 5.3637943758935 5.75623615553441 5.64292686070989 4.77653783786101 5.46687934315637 4.58685620751371 5.59481164135613 3.90689910552146 4.30114914289016 4.74978087989992 4.59381467719071 5.6264812744266 4.23550654235681 4.02340693972117 5.01889527479876 4.90868385343599 4.89733830234908 4.92618276563835 3.51812105738734 4.07462871031075 4.07366625584072 5.47868064369093 5.49815500567825 4.45727610559355 4.69655971859307 3.69430075694107 5.54965563993188 2.59979625578436 4.6243463069931 4.54669478464301 4.51496406084378 5.26464776045155 5.09314249053296 3.41052235213113 5.01625765507973 3.97532631382236 5.20982828236864 4.15638154591134 4.06768871147266 4.32089507931617 4.28724935013667 5.54355365603184 5.41225170117536 4.43202368606397 4.40884519426515 4.61726234280611 2.59979625578436 5.12324782937193 3.73666685613292 5.04663903152174 4.97086495229536 5.54734519008267 5.75203204866012 4.35643262687796 4.79237329793659 4.66927498538409 5.34729192896405 2.59979625578436 4.85775521204599 5.11456860494377 3.71140782396458 5.90203887574948 4.85084119022454 4.20416061700477 4.45170263857899 5.19530598479951 5.40237277226113 5.04770691816172 5.26509253113763 5.50980238727365 4.58767334559151 4.27776866776854 4.84108854297737 4.49775224697003 3.77457475802958 4.22577294325396 4.85071858576448 5.8987243607669 5.1964118377168 5.17301151365269 4.57697060124385 4.25012848163437 5.41457691821389 4.66585784344781 4.43201805978107 4.3842826889467 3.90169162498056 5.32075731732109 4.85150998125175 4.89197771027719 4.48279764071502 4.3581191834761 5.35119721404749 5.51740782648423 5.08573840997224 3.87957555546561 4.80089919246676 5.81213190094977 5.14435501853654 4.98861175984604 5.12716599264386 5.00806560745233 5.66548530390529 5.46084060128581 6.47681981732819 4.79568559005417 2.59979625578436 6.04561277730114 5.44340727327718 4.09360244174011 4.31915872647376 5.34837866082146 5.78616374283961 5.01860553853324 4.63382621249687 4.72965811267903 4.98692899256768 5.87759593272817 4.42338481975009 4.56891313494537 4.59979898280248 4.5324245749108 5.44477825054447 5.14249682321377 4.91632713281065 4.77236686970125 3.84275066011716 6.11321623729213 4.53976414810956 5.01300297351497 4.32935022253553 5.23601784925998 5.50213520583088 5.24409495948523 2.59979625578436 3.99464929442945 4.38531084903347 6.2542806912067 5.27356159309322 4.47836263248683 4.01240373405117 4.63978146660596 5.22664816721363 5.29762652538741 4.97378564951748 4.59738472549491 4.83406650065014 6.07373848181992 4.86813079416788 4.81030597306794 4.38772929930013 4.4386062535767 5.73926389633081 4.56798345664267 4.36927114055613 2.59979625578436 4.57681878214073 5.1074811612456 5.31521829692303 5.04144292771375 5.19976674584043 5.6481806085277 5.15505611738613 6.06222084923972 5.20295260140896 4.82417321586796 5.72550432189772 4.48138240452108 5.45258137128632 4.61782403153636 4.36794739559068 5.22281250005808 5.38877121465506 6.13076154187292 5.91194449695852 5.10169615332697 5.72846692048709 5.31439322726201 6.28435834653942 5.01895730954084 4.49085933145692 5.57738236714146 5.46831047219981 6.23766790814063 4.81154546982179 5.9198998678442 4.18285928066392 4.6790682773392 5.71667901120371 5.65723344091825 5.52943868359802 6.55836676825607 5.26102995582748 6.27298317813118 5.78072733195078 5.13568769034017 5.85108766461031 3.71897980453619 5.87047709047441 6.88094714716203 5.28070699344831 5.40745916724989 5.47526964915147 6.15872097235441 5.20109618343898 4.48721610262526 4.61674683512832 4.85089062593842 5.50679663680783 4.57446102489812 6.28297791613009 4.25429971315118 5.22288106049014 6.10476509767862 4.8415793671163 4.66447040297905 4.8908939026677 4.50249959460932 5.14390487049502 5.97506399145309 4.82740206871183 4.65235052130321 4.53186021227521 5.38152394492569 4.46297955669042 5.38203704380484 5.17318864288045 4.94129349227912 4.97483715389124 4.98125047910188 5.24472016807326 4.76117021718702 4.83683826319947 5.59034377031782 4.73731615576944 4.18752906653414 5.37878842702346 5.15831041033245 6.2808422989021 4.85093429676372 5.0396810392023 4.38930520854332 4.45788236704312 5.10200029442533 5.88733687132215 5.74326736713329 4.48683901945285 4.67348432871763 5.50716300980292 4.9616021199703 4.79601359005439 4.77527492892284 4.71005479575199 3.71094392319847 5.89338574960589 4.73472572946122 4.77463013909622 4.64951387914944 5.19009493055476 5.38080694277382 4.92711534040001 4.28394541471735 3.77949667192627 4.54508921510548 5.15089877528411 4.36996579587174 5.40381449736056 4.87747097995658 5.45442718617544 5.53260901940399 5.47386612729599 2.59979625578436 4.40179599829866 2.59979625578436 6.27340331715596 5.229880802704 5.00756254076278 4.2627139023923 3.9195034677521 5.24209983591894 4.63763601753627 5.47569211030271 4.37965399763471 4.4946779916197 5.59031905052767 4.68404355364971 4.48568908856235 4.91168002997102 4.88511219961532 6.04311611506919 5.30187219497169 4.66787293679178 4.78296470796942 4.1789026497143 5.89242154993803 5.20391570703506 5.47830543683882 5.03983563613338 4.03750591102957 6.44252005201019 4.44505854693882 4.80787717416237 5.7917815806907 5.15310462167572 6.64024701196169 5.09672144988387 4.54340742320021 5.22795114133872 4.80003786700439 6.07877970003265 4.72588009178136 4.69671756717598 5.28302172754956 5.18227196196542 5.94331655612189 5.58049504999379 4.45556705332183 5.70177437222799 5.08704911157947 5.44960925295057 5.9105331595113 4.77691364228542 5.79405836369062 5.16689525330453 5.37393556664631 5.58664865886203 4.44031529644625 5.68160910780968 5.02839222209102 6.01955988872484 4.81754591171003 4.37382673236107 3.65452862104187 4.16800355410705 6.19928029558713 4.78209900573483 4.7607248736067 5.27125126637175 4.70394074712047 5.33375863677632 5.14237751353242 4.49994572429035 5.66363009395221 5.26428787633166 6.28577056020204 5.06773540807774 5.1431834687912 6.11152347997517 4.01906216917899 4.77614119986643 5.81884745742267 5.40288604945681 4.69791007343076 4.16121752902877 4.19357869695716 5.89013032934663 4.25565206702937 5.33812301467141 4.16844089843428 4.60020038744552 5.31285295681991 4.79984256455231 4.76870446591017 4.73821627230521 2.59979625578436 5.55148007822186 5.24770313132211 4.41604625511094 5.26575659031181 5.49076052217204 5.87864875996998 3.96751116207278 4.77954427920363 4.62030877807126 4.99738779845608 5.37271326930458 5.17111928395734 4.02344476662737 5.12275269115249 4.32424630961531 4.02037419943645 4.97295697075854 4.11907918817873 4.46502859714452 4.31724638546637 5.5984672887498 4.97731089525818 4.53509421261516 4.76398701706863 4.96245941072923 5.32805396500943 5.23660570387393 5.85169461061186 4.73966065663101 4.700555957375 6.18612966443119 4.46510250237792 4.57413318198719 4.63271574495509 5.28899222307975 5.77276611355574 4.95404019899909 4.80435164159238 4.4943932086342 5.09948763984098 5.24492894418315 5.49946323719611 4.29339578097922 5.06461018657918 4.8386661458083 4.85028166447726 4.24976322082461 4.70509212941885 4.20044154510195 5.10883994410219 5.13490396250458 4.75932001714602 3.92205209737917 5.29049946776016 4.64004798633428 5.30377285046225 4.23527695754404 3.95146937110568 4.94107681681425 4.90015733021138 4.94485827358749 5.24555661723313 4.89282057395534 6.09985841832311 4.35762904392288 5.51803815074935 4.29373664422248 5.47595324645993 5.07791248516688 3.7638129513233 5.5202844011366 5.20880307167609 4.49846810584017 4.85986424825751 4.3514402719106 5.48173881067407 5.28887677705015 4.7741887385482 5.04293260432378 4.2239412987251 4.1528017778121 4.91761947551038 4.75695042887499 4.80444551657987 4.42613087120468 5.43846308275631 5.32040469133245 4.93481777620927 4.49013189342373 4.32708618317185 3.8918414592231 5.99580107963129 4.91423561983802 5.008493068571 4.57559881655126 4.97561438953154 5.84885629152485 5.64201459499647 5.34237647431256 4.20033254357196 4.69461373825044 5.32156250258847 5.17324507954588 4.36733283882087 4.36697317802278 4.4458186577528 5.51947950209434 5.29133941520632 4.69227693293243 4.5132089815524 5.14424917250544 5.85176778285471 4.51866310473423 4.7473199209125 4.24072801918229 4.67942716470242 5.19317413630917 5.02498384615689 4.33097638437101 4.19836735611816 4.25129471308299 5.21108137294699 3.97395710301078 4.15074057416713 4.72391116086682 4.66832207899897 5.84620397903988 4.61042826817164 4.72267716123655 4.72421009073995 2.59979625578436 5.05225991711203 4.13117768021568 4.17062691219708 5.46618679281912 4.50761848476495 4.18137640787961 4.26901880011362 4.87104511840405 4.83385739587962 6.8576167369062 5.17955313297378 4.24245866013066 2.59979625578436 4.58212374922458 5.14946080471239 5.50408160362979 5.23130807420361 5.50053914924718 4.28711904250441 5.07132769920127 5.02890370927168 5.17935101391474 4.38838527305548 4.88795149474964 5.15661387809233 5.92078655348485 4.78198425799686 4.45437350502783 5.15324037327841 4.75542961789682 5.38702276769142 5.66813901882745 5.14515795512716 4.94589248965486 4.92541343083515 5.80190355422445 4.69029115469102 3.51194589800682 5.36430258657044 5.66832519039415 5.51390435228247 4.95167371246321 5.05062848370014 4.64566728705136 4.77019094424234 3.64077565931951 5.73078643560447 4.33342468169993 5.34933691404953 4.55668725866917 5.02142920155187 5.60450225334952 4.86513464027737 5.39853104403788 4.27913665874054 4.22471582153861 4.93621515125249 4.89435125650081 5.14781723579942 5.08888765429314 4.37552606238346 6.04551488553533 5.29717356259004 5.12969170707939 4.11659577912946 4.27240337531661 4.66504356464338 4.95182661320551 2.59979625578436 4.21664709689023 5.43284111539091 4.37693368311676 2.59979625578436 3.68000914401727 4.36255775005225 4.46601374810829 5.75641320202921 5.21090351264654 4.70409069279434 3.65661271026855 4.62611057161448 5.98396895261803 4.5714932415546 4.38516601556764 4.75339322643578 4.86900298679845 6.00411848382906 4.7752217903087 4.25153233362284 5.15574940692697 2.59979625578436 5.45453837053406 4.18011297773721 3.97866198404503 3.87841040353765 3.82023768338981 5.9308079211307 4.94685211787918 5.03992820340983 5.3788561135069 3.65393620300245 5.47700794344295 4.66919954572715 5.23056292671546 3.96853226365512 4.32363645509041 5.12031088848465 3.92030111956724 3.95828636864774 4.89355588507114 4.01444488429516 5.11112856895324 5.32415234277675 5.28595152688527 4.83906983577888 4.17749285220669 5.61088024143791 4.65198676658881 4.95825064108385 5.30592550110091 4.15912911533066 5.58822044033407 5.22191757587524 4.83384556413765 4.47849225802946 3.99252227860655 5.50397212251904 4.42042900114239 5.0929091224447 3.86937642451408 4.06561174200313 5.66949477383378 4.73430425828679 4.09159197971054 4.3463879003535 4.19753653851908 5.81134699487899 4.83376852398063 4.0599222907504 4.9769421629255
Manes.11G022100.v6.1 4.08931129459723 2.59979625578436 4.56261035307783 3.85399867173188 4.57663790510012 4.71113318618133 4.20178157449109 4.15893494855481 4.97173107690845 5.05315915302769 3.23734708650533 4.02555476810184 3.83775631493629 3.77649929472813 4.52812057440043 3.81953854029705 4.42134335438774 3.80123086013542 4.40967754955672 4.98594844807114 4.15760632150098 4.77447020724895 4.05004371489472 4.10739775889812 4.56504331854367 3.29982034827609 3.93938502784833 2.59979625578436 4.56231834553539 4.62529979767761 3.76602521169168 4.10758410181633 4.15727262978711 4.2108722004467 4.62583666359672 4.45346190826862 4.04357278535557 3.46275402627941 4.40028234882696 4.18385862921231 3.9724542082533 4.59984352987778 3.60705809411702 4.20918139565387 4.46651018997215 4.47332253776202 4.60961541526609 4.27301881791545 4.41394294533834 5.12411749324436 4.15029956771519 5.14870822308272 4.26395233366067 4.52357902497689 4.11639527973144 4.31952733684816 3.91863515612942 4.15876790027276 4.00549615286874 3.98470369819395 3.25634658216568 4.35891359815954 3.71107914194521 5.50880681331723 3.15500955286225 3.98944661928918 4.05103008769675 4.44843812809992 4.78575919725325 4.55521799293872 4.41016063936069 4.57746439775678 3.65679556095408 2.59979625578436 2.59979625578436 5.06562752252431 4.83809651620105 3.93888509688516 3.29249169049875 4.07320987282206 3.77485557868279 5.26239038397904 2.59979625578436 4.65999582256521 3.80444180087026 3.95893596499787 3.49798972571452 3.86706970484492 3.6096800583429 4.04522521922752 3.24973940342139 4.175317440456 4.40587597646368 4.05468413520815 2.59979625578436 3.40126091377021 5.42274077978106 4.98843323496425 5.34370529118994 4.99304147155331 4.79056362142013 4.7410242609692 4.338358238992 5.22318345745698 5.12862405186618 5.04967364685025 4.41602815420535 4.29263107703739 3.60369213990576 3.75626826634345 4.56928826823061 3.39370563949478 4.60317680131165 3.55255446331805 2.59979625578436 3.54772472454507 5.91943173955923 4.24311995113987 4.9288646674275 5.69536937149365 4.38370706225184 5.78406520934081 5.41514279013275 4.57306164080267 5.23270013082601 5.4773244400713 5.41102633645915 6.40038237744276 3.9016924230135 5.68237129366448 4.89718729362048 3.9875246848918 4.29495883722318 4.4393441813314 4.45982622027543 4.74112287551338 4.64027177841435 5.12906871849378 4.42234178005882 4.87951477833338 4.96674376017214 5.35129637277056 4.56939882112423 5.28253112937569 4.44149024994265 3.95542418569268 4.30603269337491 5.54576734569145 5.77723457013659 6.46902882030237 4.7991203960155 5.031023566887 5.6188940007471 5.29272840554367 5.13625624600339 4.47670271942002 3.3572885702161 4.08586670562805 4.34083448783522 5.13592764486639 5.02135588055968 4.36542532015165 4.7434351139361 5.0440888585596 4.14025228082693 4.94813312882735 4.03481240626194 4.91275830355912 2.59979625578436 4.34245559223339 4.67512102575425 4.64779598652796 4.26216570186508 5.33316251999173 5.14331152588462 4.14229331024452 3.70830021421705 5.13622146237137 4.15220957500403 2.59979625578436 3.73101294612373 4.5734501745752 4.40541323285432 4.81397495158542 4.36682739051913 4.72854854860878 4.14318554364039 4.44004967749247 3.36040777907706 4.60926577733468 3.57423272988652 5.06534872018834 4.11610799124803 3.04160865887499 5.51808265450258 4.56262668433514 4.71686264545529 4.80261813895192 4.93017861567431 5.02521439439689 5.00660947151151 4.6730162369215 4.37805582473445 4.1993373257925 4.29816580527421 4.56897014734473 4.33279838039556 4.54910938362018 4.04417016622125 4.48701275189615 4.39033472217434 5.30008730153962 4.67430240951632 4.24869208935473 3.58839260699158 4.47888004820803 5.1177963642938 4.14428010699811 5.75804160776532 4.35335831798959 4.34821543869108 4.92383745183027 4.82131109445536 4.21959438978736 4.80006588690031 3.93959578482285 5.3297934882194 5.55416731268343 4.72669514704258 4.51205260040314 4.41467451740912 4.82032887296899 4.65435476828462 4.86472495448254 4.75785638858533 4.04329959410607 4.81155357150257 4.9514363774949 4.88518844973306 5.40910975485262 4.5909319286947 5.10159211635624 5.84801607364392 4.77440027340914 4.43649442474779 5.14249682321377 4.7087729367258 5.2764520788738 4.90883876886443 4.52725649979042 5.22577534676934 5.16817678355568 4.16341129940291 4.41177966180513 4.83819915829128 4.36196945155378 5.07827029939679 4.70136139707782 4.51098724360528 5.19397516907701 5.02331983882884 4.99434753043914 4.7849015333886 4.48425232611287 4.71337197750813 4.88976005057863 5.14538887901114 5.06039988164898 5.07797981273831 4.2327986660079 4.41186367554906 4.2318785933238 4.08800333111195 4.87594942805431 4.37025104546441 4.65076715593565 4.32198778034751 2.59979625578436 5.67945566764647 5.36649791102912 5.0781022856728 5.6974309530523 5.23754233543413 6.08518591765197 6.01250882984524 4.54199578293609 5.17122527243872 5.03131518815923 5.72550432189772 5.42255759737932 5.27639671013351 4.76723733424727 5.14738561186372 6.11358776810318 5.09784341160925 4.35381545485456 4.57683443672913 5.58640509287739 5.14697052697192 5.25886501547141 4.84877124490413 5.82821185343795 5.07425740174072 5.3174699164832 5.80087775391969 5.09410946156782 4.98565668927481 5.37982361294605 3.66460190285215 5.1200508232889 5.36011052802621 5.34054624132743 5.07666512587529 6.08713065178271 5.52097802124036 5.19074972476893 5.44856182591771 5.18120583832573 5.12148230517195 5.57850214354756 4.78146558047637 4.67817418399938 5.58358303304865 5.38013912512166 5.07155333421865 5.25239464371361 5.31147080603423 4.78946340526876 5.20173360884877 5.53601261727101 4.66952384908727 4.83255285312567 2.59979625578436 5.19002138530969 5.29692411327217 5.21523655013219 5.35553897982288 5.66865976379432 4.97484249065799 4.84464287771757 4.30770493345304 5.20192304598811 4.91357993992391 4.65235052130321 5.1821485459024 5.58165321218833 4.17488625163559 4.37291250546232 4.9900949848543 5.31976681061145 4.54583247116659 4.62224260266383 5.20820443172699 4.6329688542972 4.47916531704845 4.81697531174026 5.38441979327806 3.8679106063204 5.83365921119672 6.63341183106917 5.37053752599833 5.32260002509511 3.82079001873872 5.74909780524611 4.7366303400911 4.8761714414142 5.28541702899226 4.830348930702 4.66487320277313 4.55726130322989 4.04533076821064 5.10887441847943 4.69472558455458 4.77527492892284 4.60595126627464 4.08524821707204 4.28041140060183 4.77053254152808 5.017782178149 4.35278447763466 5.41896538366978 4.36692166376586 4.5373773801108 5.74962693244975 4.91579978931395 4.65338758964895 3.90538445087461 4.82313902439302 5.30858307015305 5.46954806396445 6.03446352052601 5.53260901940399 5.04924031159078 5.83052440245622 5.35026832137791 4.4569336025263 4.72108656800399 4.57103431431334 4.90523340989676 4.5478334376775 4.12918528612565 4.39617993931855 4.94843404319557 4.51155812955566 4.37965399763471 5.09979722203493 4.6807897379801 5.08552415410576 5.34421717593965 4.77398436351097 4.29149192570018 5.22283287926391 4.83792278469693 5.68669323731425 4.46253983676646 4.78417039415264 4.8579407437261 5.14831597810199 4.68191239180764 5.09705970568599 4.63849307564165 4.48480630481063 4.89719802750272 5.32554393763836 6.34235520304301 6.34097363149161 5.71995566331532 5.46652938986485 5.60333857509261 5.77682441619197 6.00591153228734 4.92460846940832 5.22312161068946 4.59309705029974 5.53578743337456 5.90611887657724 5.3759159686194 5.58049504999379 5.7049771539466 7.28595729961314 5.96840202858769 6.04253202197777 4.90724665488926 4.52356964847212 6.66217269022023 6.57481995050411 5.62930455399446 5.65099790824875 2.59979625578436 5.47781048898327 6.23339193050997 5.95922603735017 5.19406385038656 4.9876772611585 5.00672438848542 5.36593213981705 5.14998798557586 5.01882609389454 4.60529977710486 5.05247134773281 5.80238484586881 4.98115682154745 4.97751553933043 4.73671092517855 6.16012900456532 5.52136972590982 5.79983803363923 5.87892245934993 5.22349042114243 5.76797304166 4.79427800519356 5.27019938553148 3.67668094694869 4.49937738483255 5.25034828461272 4.28402504723521 5.27205168965305 2.59979625578436 4.98808916925277 4.7384593456795 4.48091376342685 4.93064163953986 3.51441303477161 4.79984256455231 4.02882716441506 4.94773957185925 6.3811581025713 4.03586077826031 5.19698134333256 5.07496810981493 4.11087732483544 3.96588386510295 4.60879282595099 5.07335694031775 4.38543725674966 4.318343811833 3.5616432665304 4.52085913467619 4.64595920145199 5.36058193296505 3.62152517813589 4.15870912835935 4.37132150926947 5.04091152377849 4.56493328106344 3.68243911328029 3.78036332938571 3.98751603335295 4.36547338454204 4.77500646362266 4.52497554932234 3.94518456173293 4.85065843181288 4.80426732171673 4.70808561242677 4.56278265352659 3.75740724443029 4.80133919601868 4.18973019858316 4.89744325363977 4.97712056884894 4.41974998799652 4.52610488043777 5.09917693226351 5.42043484616301 4.20745817405438 4.69790833442528 4.10784367478276 4.83476020590626 5.69960948471994 4.78782449933687 5.02282265868811 3.85006983275606 4.09016514255001 4.7636564831973 4.6323651199473 4.83940049734725 5.45402442942414 4.56199978521176 4.56514379325141 4.54614537330526 4.32666897232479 4.83960750588937 4.55801317838577 4.60570711264408 3.41331573344294 4.7303940661142 4.55797832657392 4.66720664445413 4.80314699418693 4.30483835102731 4.92955586669502 4.78134301456271 4.95923035937818 4.48150388569802 3.73083783830194 5.08531044869521 4.51270937995444 5.27208966394345 4.71086196486909 4.44628816343821 4.3514402719106 4.25354245994026 4.73855522499333 4.96028366142997 4.49288948952047 4.12808416109519 3.91659645168202 3.72291427801192 4.55978967250782 4.2987232311431 3.59848267571914 6.24443676743365 3.88775040400341 5.05036393299678 4.82044562153253 4.52164532898442 5.14287709749414 3.13903998395891 5.15334595748281 3.46235777925282 4.6512886659473 5.04607214570066 3.28117845314827 5.07507150114494 4.42980311231387 3.55447539391392 4.43022146207797 3.8322434301044 4.88831607849964 3.88623625463831 4.53058115386319 4.11721428326127 4.26787526417497 4.95036248234683 4.03322107445089 5.11938211247418 5.01028083361151 3.49948415980588 4.40907613617577 4.25936722054814 4.0383893101787 3.86611458455853 5.02619995299759 3.68487892531134 4.08572846250385 4.4749090681306 4.39187388641698 4.16393631956526 4.094863701899 4.51392783465009 3.8480818135128 3.666870675528 3.85027535941523 4.37190723185701 4.56245318740377 3.80537004000326 2.59979625578436 3.0640794104873 4.22719409016126 4.90286392788776 4.31931518919259 4.1030662293359 3.66355359323633 4.96996012660828 5.32001939049439 3.58640791717732 5.99159582542454 3.41956127694051 4.43780699304006 4.98574003949392 5.2433593928243 5.97538751532192 4.68078958246501 5.35571977020887 4.29180238333721 2.59979625578436 3.9701672858013 5.02890370927168 4.66713818862751 3.57609868205969 5.60949000446422 5.37146410305395 4.21070216057626 4.87106737800112 4.93520929937797 4.34065378517846 4.84376363649192 3.88060281162688 4.93775403235419 3.5720670294192 4.88394475000689 4.09738001091924 3.85972874654865 4.45740308258607 3.25006177786541 3.98081098457166 2.59979625578436 3.902554382221 5.85576733866598 3.48793206455015 4.18507241187271 4.94210750422065 4.04315503667217 3.6796059605765 4.88266953146706 3.87399547710154 4.74283497021949 5.40642426401215 4.36068222248284 3.50979356917955 4.86635293453377 4.57587052809233 3.24163335600191 4.25494085034792 4.85713586103866 4.08003153873908 4.82089553618266 4.58855557699329 3.41735742232595 4.01870693271444 3.35723464221939 4.44509431108719 5.21098882868183 4.21245499991306 4.44264531622541 5.37325073172936 4.40957579783357 2.59979625578436 4.29512667387151 6.314152850383 5.13377335982227 4.14780567910108 4.46601374810829 4.67044474296267 5.04397635242479 4.58660309123104 3.65661271026855 4.08664661954313 3.83285326825137 4.12442767665235 4.28796603573824 5.12771829705894 4.86900298679845 4.49146939093824 4.65485542339702 4.6326834532415 4.91649102665063 4.91057695698599 4.29626661783251 4.74497132022063 4.78188108657686 5.74917056546213 4.8113019345957 5.00848127880062 5.28751665212038 4.7516929797095 5.90067691932699 5.1188323044908 4.77627240375126 4.33211993851995 4.65449026203782 4.57326932612123 6.35725989818659 4.13052229285668 5.51713582052133 5.06343702119638 4.37222253450174 5.00055228320798 4.18665828284468 5.45107392024275 4.98238337068719 5.0067610433886 3.35830155079992 5.61088024143791 4.20167969026226 4.22340535183814 4.79812216812331 5.6550109483964 3.93199932383111 5.26456000959114 4.80423730780094 4.39302346921139 4.9536085618613 4.44578695108437 4.51729558238497 3.82188759393335 5.20434423412522 4.27108804528789 3.97642388863076 5.94947256732836 5.36192632470865 4.3463879003535 5.07276683138436 4.40215170954046 4.12974799444061 4.9278689726653 4.12147217415274
Manes.11G022200.v6.1 5.54284678100892 5.70503563487551 5.54577755672694 6.6723524916795 5.7628461885774 6.353238773274 6.54782203927513 6.16278424224312 6.9207783888017 5.73311300999466 5.32499475664272 5.72400191201549 5.36739647958109 6.50068824052947 5.52163283901473 6.23035597533464 6.57961274844501 6.20877015061851 6.38589037585369 5.21095998477064 5.83441487898074 6.87918676532729 5.58446907529791 6.43250152971661 5.7612233598519 5.7052121239276 6.46628371430661 5.6375977784354 6.94033704498609 5.47064662290047 5.3893385597636 6.83871166362322 5.68008002414106 6.90317761894865 5.94474144507565 5.81676767816741 6.14895892282755 5.97569518559956 5.53011510601817 6.05058645407422 5.47305191077711 6.38272421571204 5.84902334324898 6.86168975173214 5.66025368042829 6.09097457305827 6.0978468192888 5.63360943588985 5.91218089657861 6.09705713121504 6.11606145976982 6.2195935683589 5.90176323550947 6.36027036974673 5.90566172152966 6.0026290904602 5.79877976796814 5.76336997475345 6.81562465378932 5.67297296219067 5.778259876571 5.63172165257368 5.23242808245643 5.50880681331723 5.42909368330498 5.82242848061854 5.81373318502975 5.86035645359937 6.75138745284733 5.90337775561451 5.91674980632326 6.38674560437522 5.52985235561029 4.68113159220027 7.16518753386397 5.88841730776579 5.86606094827672 5.51071056586528 6.92496000253875 5.51668179868997 4.67563978234044 6.39004988183956 4.9759582982492 6.17724734113936 5.36044099498771 5.66597697331783 5.50093922914587 5.36272193422627 5.66060532921784 5.72105325290281 6.52050144684447 6.01655276144361 5.1935899844543 6.46676103854004 5.6713578930303 6.05036845155322 5.56544510660539 5.85096286227203 5.43920982526865 6.41006569841994 6.10815923414894 5.5105305045463 5.78025643602999 5.61513015924712 2.59979625578436 6.86808391059945 5.42001253785401 5.9123434115408 5.91660826225259 5.8031320334492 6.00472256692834 5.49813789996329 5.82583994264941 5.55394372416265 6.50626143573854 5.03126937615578 5.44880569477024 6.18771223594391 6.66760215757003 6.65313016313271 6.01825141837598 6.6912503721644 6.54744002594535 5.67447449266832 5.89371134745721 6.62517119971027 6.42288131065687 6.99057345844417 6.32761682015653 6.55897171374006 6.64377295284232 6.53073825691192 5.44564760080135 6.02393665995625 6.48686950649457 5.8681356703437 5.85609033760363 5.8398033774008 5.68923895815831 6.94472490565161 6.66558025931534 6.3172380560556 6.0468843281498 6.03083423975162 5.22881403966818 5.21112789518231 6.4247549544151 5.65624124855182 6.04730517813637 6.99041309310999 5.84761584831357 6.01813553183647 5.80135511719107 5.63567045891097 6.58583387503065 5.7196389434564 5.09302857617345 5.43087672656366 5.71603467249347 6.1264471293559 6.48930431718159 6.63849661525508 5.95809550970429 5.98879193013 6.49985819206708 6.55259892454817 5.29997013971434 6.22086242428791 2.59979625578436 5.65894192419844 5.58551917625561 5.83935374144995 5.40173146536327 5.54734519008267 5.29408580057262 5.42629347671237 6.39293783555248 5.95517799545613 6.02053343788242 2.59979625578436 5.34461343982193 5.8454306237421 6.12777637736178 6.12742077472516 6.12374000609914 5.7490105183211 6.59355725602297 6.25413055200827 5.54493121668981 6.46559353222223 5.78818727394669 5.61436226452096 6.0837495144355 5.71919939718249 5.81278290041037 6.86179026915614 6.65734675681137 6.78294227766509 6.83727174580433 6.39087388771084 7.22711492716813 6.01391232047627 6.57337021013858 6.67924337455827 5.91094066576872 6.81287952848408 6.58196901434344 6.22393499520522 6.35126798689151 5.80654701411301 6.99287603193158 6.55467418995956 6.28495097824536 6.14208709908574 6.0707725856604 6.09244479267501 5.93200088761647 6.8173220283527 5.75804160776532 6.24892968414295 6.09858403334065 5.46402199504438 6.24644452334585 6.32377406103138 6.00053467356273 7.04032784534605 5.64581297609337 6.7844642414052 6.22104387466086 5.78025594776122 6.72448937856419 5.90511831017497 5.98096578351331 6.49877175875622 6.16241466507888 6.32301320913302 5.66866349535803 5.49182221413199 6.30532255787264 6.49576396318304 6.87478410438068 6.72673350007915 6.03279508229803 6.26046492043102 5.74242344246961 6.77581476370491 5.72526252517461 5.54356595410493 5.92992666544976 5.6505096102647 6.78299225768665 6.45039537948905 5.06979792306925 6.44684895884426 6.01913605965905 6.77251537771975 6.68309901941219 6.37687247567548 6.08227370024959 5.54296388043893 7.38698417773813 5.78351032723082 5.92601958304069 6.46697235892837 6.07796966369653 6.80550469617456 6.31226286131208 5.10315563677479 5.87441573075698 5.75328553341299 5.96674927833884 5.89832391746687 5.3945258875246 6.42052736617717 6.25228818140952 6.24885199582831 5.68596784485119 2.59979625578436 6.64811669210088 5.75689899409079 6.08910113953374 6.3665202271823 6.82481520356188 6.10076484972529 7.03991945232173 5.82345631369245 7.21900389795505 6.63316082607496 6.22100417339414 5.86463676777969 5.48527965947814 6.38966477763871 5.66511211247361 6.57883459900876 6.29931804080178 5.9171965727459 7.59574623751228 6.05756987398099 6.00674077086981 6.39686828230579 5.48408254210768 6.779851565396 5.34121283825911 6.40048893121974 6.96458421832182 5.85062111051188 7.26177687557051 5.82219070055151 6.18298325754446 6.83975739771327 6.72003430158417 6.30641047086826 5.80302796394145 6.40604190412203 6.31496623417572 6.11312415271347 6.79413935020984 6.46461184304526 6.63266725783825 6.65705156940291 6.13133137038587 6.75342335475885 5.85742206346135 6.40898604545317 6.66447235346448 6.28654329402103 6.70649867423971 5.81844152846176 5.97484628603268 6.43582288997722 6.21717724059132 7.07233287752105 7.17295988287586 6.59682899869316 6.56724923402001 6.29322739468155 5.88381252066424 6.15513145437787 6.44021957870308 5.72601390575179 6.15830302934297 5.20192304598811 6.51046338635429 6.78090412782362 6.71148196109656 6.0138114046869 6.93060329654919 6.43003591998671 7.12787240158209 6.20098548394023 6.16601940669261 6.78793536669159 6.41814263707104 6.09301085746342 6.90964407790891 6.5064215719348 7.30275144795945 5.99948122066564 6.52526566401122 6.62005125264459 6.0009768034443 6.66964075543777 5.32200638941968 6.36813288625506 6.24503138074926 6.39744426972758 6.91539706107805 6.09314024795888 6.87536476916677 6.92156870582775 6.33175811052007 7.19878107602231 6.82880724396616 5.88615294258745 5.85425251379177 6.70104078220302 5.96290096644213 6.78471097989891 6.34420607987347 6.46321252800515 6.67157318504239 5.90281097926168 6.48774483961727 6.43313785601666 6.11753660015753 6.46033467253803 6.27664824957886 6.83682684217233 5.9176855380072 5.62128627992544 6.82998338792692 5.53260901940399 6.72366726265634 4.03287503074016 6.19874178482155 7.52820087327361 6.35332149358069 5.43474848581049 5.83366712783551 5.94468953753566 6.5539122457478 6.02116227632236 6.68556254891409 6.73419241291707 7.17960701673603 6.4215182450329 6.37529704482828 6.46510526318039 6.67749697430606 6.55080745791391 6.29156194512124 6.51802338051683 6.99184448454882 6.58588899103107 5.75328716809083 6.12733320703281 6.23837512727194 7.34182653082106 6.10850214745188 6.36624935760969 6.15010154095371 6.57769586285347 7.28161357436167 6.4144900022154 6.70595329227831 6.78886611855827 6.71700450377836 6.72343325704751 6.06422526418396 6.77318735849341 6.97475615510599 6.32297600554401 6.43300852021989 5.68505849740738 5.90003465662809 6.16385639487345 6.44402384650502 6.6993520264656 6.59044280792128 5.99945007592002 6.16127911704825 6.443385716305 6.61078991547551 6.41781389881983 6.61958700907872 5.80862047248919 6.11742083124961 7.17618318132641 6.20280614084776 6.39582813188415 5.95466405343291 5.92806681004072 6.67423486223254 6.12117452078421 6.07605007205803 6.62367127978107 6.82702368709341 6.20603505724243 5.85543461345023 6.26861345345989 5.80238484586881 6.17542531834918 6.08655618364749 5.79233624927792 6.72543320455842 5.82189738662496 6.35501945774509 7.18366933115171 5.75632432544857 6.37952963154162 5.96296586175538 6.2245867135545 5.28446256666716 6.42494575802164 6.53047928455375 6.25452786671213 5.57246040291837 5.89013032934663 6.45395403075526 6.28722995079391 5.77902312764817 6.11150303591914 4.83120423839025 7.14956807664038 6.02930102918966 5.89075188175204 2.59979625578436 5.55148007822186 6.73264788583103 5.72426241525725 5.46121036156711 6.48018093406764 5.80237229076593 6.29881745729072 5.66976120672192 5.54810173528984 6.84862290318803 6.03870581816913 7.09258167771682 7.35150967108718 6.90190373695342 6.63572222984036 6.74554332743412 7.2765884669517 6.54830916461326 5.81206126728299 5.84833485548222 5.45385791529283 6.83014799846955 6.08099796823075 5.65653726227043 6.34469216816846 6.11930201177809 6.48642237703626 5.48259837637153 6.34608425087892 6.22034784413728 6.40908578963445 6.52272686231287 6.3345264493934 6.40325978958069 6.87704089676786 6.0727710896174 6.76699773098633 5.88986527218201 6.45429765747955 7.13305438262961 6.01188030591804 6.60436244614949 6.82913472313491 5.62190068638236 6.32113740096675 5.52139089887013 6.48273689307049 6.51791724736874 6.44657151127337 6.49421400179368 6.02988040722492 7.29054549092399 6.72336622405726 6.19677364235416 6.30963499474026 6.19152085329374 6.58126506279503 6.52092982080069 5.8579984091953 7.18418412263945 5.5144024530917 6.81031364957056 5.61523550023341 6.6725875926535 6.52826047343858 6.04474455545893 6.50687556413649 5.47595324645993 5.66118322358864 6.38785202065049 6.10633513654043 7.32687478821693 5.73139678544303 6.43779460860532 6.51724641308035 5.64900706237096 6.66494663725553 6.09898916075711 5.56747729266559 5.72821392276374 5.50217651169116 5.69988954151926 6.45366107852951 5.48267895613219 5.69255413014211 6.24443676743365 5.81880750022636 6.25492576964254 6.20410703393626 5.43553206322928 6.42914413871989 5.33431642419096 6.93145201347136 5.44791096642978 5.2820275611562 6.08295569447745 5.0152355689694 6.02736675395236 5.34237647431256 5.60078804248834 5.34292834046591 5.59614039656868 6.5213593531873 5.39710756798005 6.1275349685102 6.21761522229666 5.38116759682743 6.93537017687531 6.37688978983723 5.37740178579213 5.83300332001144 5.72305543308298 7.035682703314 5.92415208199181 6.30889677436673 6.36105560196406 6.08853390915725 5.6445555153493 5.85347512065452 6.44299013452698 5.99463690004739 5.83334556386344 6.60160107409133 6.54574960571045 5.60859264875608 6.12359237271458 6.13683693301566 6.29264782712743 6.01491490653574 5.78630527277948 6.26497647261464 6.04499210341059 6.28627593316647 5.92255535655364 5.72948881574161 5.95245518982907 6.24791196917113 6.61228937586245 6.20379580774497 5.34673378255592 6.8576167369062 5.33505552166258 5.81890447464831 4.98574003949392 5.16663022182144 6.26966888195564 5.39210847589643 6.50743139119924 5.65675284210717 6.94489795059816 6.38170928256294 5.45147283072295 5.98937980625446 5.58144787702467 5.27473803102373 6.27719379041591 5.72005487846054 6.04260575960441 5.1909062690305 5.63392344581067 6.64429075424888 5.16475588269347 6.93399902059436 5.36642556457995 5.81310512506951 5.69088382394559 5.34949596019335 6.33585058809615 5.36789235352678 6.27729817374965 5.66832519039415 4.68235096170175 5.83546196155505 5.44903379595072 6.64104748066 5.35563602546251 5.73268088802241 6.35417050042275 6.50999639713735 5.21235203476809 6.95413027387086 5.51405679787526 5.9363630660042 5.39212272110918 5.6772554928177 5.01882591975106 5.317094716652 6.0062268500212 6.84253474370436 5.87865883608081 5.55506472898228 6.72818843173762 5.65486313442103 6.33328721190561 6.19318682472236 6.03610485591518 6.64359727565184 5.87602763824298 6.09046628906129 6.67805217387276 6.69288586371216 6.23808933028928 6.23283396671587 6.5943767719079 6.87933402588448 5.97053207328518 6.43269866327097 6.17976370195631 6.6161914194636 6.19036790966823 6.27428079973294 5.67917478320705 5.20967417926483 6.06270233431064 6.09967497567254 6.53574693301099 6.01131816906335 6.41892020672593 7.00051328401846 6.64796913205467 7.26634255293008 6.06362759846007 5.83788823679132 6.5945491751355 6.22761241741979 6.31132698966504 6.47267864211207 6.83260400376615 6.75687416491402 5.97582319818334 6.24699992086323 6.80210199019636 6.32178503416427 5.84334052077553 5.57449543646933 6.10649053375653 7.45322390246707 5.2231151742381 6.8709367946946 5.83363686914149 5.26609965023246 6.45012127308234 6.37497500679147 6.99158043970099 6.50347630724797 6.77038219136083 5.95011638395758 7.63973812374382 5.98307370042159 5.47954252124502 5.42752221796323 5.93641436469315 5.33393428363026 6.78098101826375 5.67789933285773 5.84729676571526 6.90579839412578 5.90898441935665 5.71963882537333 4.9326219172503 6.97182657730119 5.95599078174202 5.60584568331426 6.91039087349822 6.02356074473032 6.38415446524681 6.2882212340809 6.32822648056108 6.29097885722662 5.93262523887521 5.66758488609304
Manes.11G022300.v6.1 6.12546595170229 9.81553432559418 6.90838667772436 8.17182834017597 7.42499569575404 6.10705244532192 8.83328883619423 6.9733950645304 8.4197066557939 7.68001019614913 6.12837651687378 10.5360688783597 6.78960341621391 8.90927561730604 9.32563915438939 6.15737868940721 8.24579601856103 7.42800633248615 8.78011459665103 7.87507901656734 5.91722517765375 9.28072492729854 6.27442106090382 8.63943632162358 7.81405930095342 6.32321318602861 8.07780094449101 6.27564649342141 8.31679119397174 7.21942907669925 6.53253632489888 8.07918984130312 5.95632255644974 7.90862152527993 7.30908110108495 5.31680128413946 8.06235661235416 6.89561357050164 8.01585943690926 7.78169191465157 4.39381909406622 8.77820858296149 6.99701489992499 7.80109497923664 7.83257434098186 5.63861336257948 8.11207306994592 6.5919601354564 7.98773490115937 7.15777075502434 6.4201610611941 8.51422178998444 6.92444785911111 8.04075537047893 6.8944005460044 5.52062095617094 8.1229245103943 6.36826393905711 8.20878441739821 7.45569220947689 6.62360899312667 8.68595517583989 7.20838858390782 7.5156854989389 7.95596058621042 6.08693948825901 8.23205294543333 6.32224279425618 7.94407263415577 7.11647133599656 5.65858556132772 7.57173686373549 7.30547439999953 7.5810889929747 8.05081515300354 5.58068320476619 9.23821336993944 6.33701022524238 8.08352064128631 8.14114652296646 6.21527104306401 8.3831671275888 7.10723828052013 8.11926343200766 8.53818800301898 6.06955825540698 9.63636240971942 7.34075671209466 7.72092887776401 7.94002327548789 5.97364182097646 8.57272703338531 6.32864908761605 8.39917091339945 8.35969191497654 9.30826639767127 5.65306639390992 7.99482470884771 5.90566215738814 6.71244414891379 5.73596496467515 4.86490054795549 7.58532813247044 6.55049124454255 8.7893004879235 6.80818861594449 4.85195764567843 9.30726946934007 5.89181841123197 7.57163345586631 5.90157284184863 3.9432357747821 9.66042603602737 7.40542476978169 7.96305487256841 7.61760984559472 5.33212554798042 7.56920927361927 6.17388313925319 6.91775929553645 7.09371058914959 5.50936313782035 7.86589485972581 7.42669749872906 7.6429618501258 6.28824330751857 6.2764809223543 9.52460840965362 7.36669609227085 8.86305818903321 5.13920760143777 5.51190622078988 8.81771635146181 6.47836750173202 9.30601785430182 8.04230823304913 5.55648998501391 8.17731624421811 5.83751791530506 7.0190317821745 8.62173516709598 4.48006376864137 8.26352395039563 5.32405278169403 9.69410829374652 6.12717933525969 5.27681070231744 8.84848299679678 5.92660549936832 9.74439804032678 7.57982033479521 4.72883065777654 8.41676990067698 5.83757036715902 8.52890749751832 9.52472051899704 4.60232729675637 8.68924545970271 6.27315254883283 7.4833612890307 7.48311661985932 5.03046138497318 7.88539087773149 6.18795328436939 6.51497744964497 5.92987283333822 5.12670912108073 9.38829072586483 6.92228915010659 8.69638551129377 6.32247626697631 5.79547623200694 9.23229313520799 5.9425858979266 8.33793849184788 9.33268913357414 4.98338592630287 7.19286937672752 6.19786651559378 7.3090586589855 6.18784094077085 5.77050576712919 9.24994294663689 6.73518359124807 8.2465251705258 7.84218662060986 5.34944477560879 8.58984621017963 7.01230424382741 8.52272975762938 7.7779255777085 6.51478568968487 6.00283582405744 8.31537477190395 5.90795832062397 7.25423673211283 6.63689624531208 5.82767887517516 6.96963231194686 5.81021659407723 7.05533758682364 5.90431750299755 4.74882019684402 7.96557536902065 5.79201213987005 6.84245888795736 5.79342512359869 5.33752258265364 8.55611069225852 5.54259769850044 6.78615108108686 7.23426952794962 5.64370700876623 8.38771647872881 6.92978904981959 7.81859804850653 7.5873325945342 5.47215943159392 9.08002811489903 5.61976946221397 7.51363509978163 7.52522927576134 5.44024183787817 7.96224259911684 5.60756207075374 6.28717597183429 5.3297934882194 5.12233771907437 9.05398099270467 6.57331259695925 6.91339478769033 8.76229190684627 4.70249262359692 7.18393939904574 5.27081693361868 7.73482375256196 6.35709150566409 4.53434494730975 8.17471845578513 5.27950844139843 6.88983253992634 5.80748942892087 4.51455370411932 7.84283699358012 6.22456949807385 8.47385655285204 7.16996445905617 4.8895031614982 7.67341136156651 6.86322287200105 7.10136967201464 5.30746830574276 4.16341129940291 6.69535304077911 6.69548734922373 6.67560224385838 7.21298642078475 5.49115305296387 7.85968369150794 6.2355149591089 7.68434126051872 6.85069220141865 4.94744357183592 8.16727979244984 6.61574914787028 8.12992665273415 6.31226286131208 4.59738472549491 6.2412769616788 6.00016988807501 7.96800082249046 6.37169583926209 4.62784417624008 6.62319583161659 6.0687206222116 7.46662211096558 5.54065597447933 7.66267552725394 6.36648207230017 8.12818373841004 6.15044673292784 7.45536321948034 6.43773549207251 5.49012615459878 8.17876308889743 5.37567406890874 7.94974615673473 6.38873561564627 5.05488823576288 8.75166448988531 6.75915371961725 7.30478895692065 5.74391315990835 4.38146257695649 8.15663866438165 6.36667197367393 6.82808949806463 6.1757913040607 4.63495191255349 8.44203439158788 6.23744575768589 7.03751831017079 5.86142450298264 5.47188736354773 8.10754188588156 5.27368753432763 7.37880955654509 5.44755885663453 4.98613356101715 7.43868699688756 4.82379548219333 6.20521015999263 5.88354890092869 6.06461086181547 7.61490029661051 7.47559600960914 7.18456443086485 6.6338189028481 5.45202858871766 7.07215207398481 5.55020568243674 6.77548037895076 5.31782446940878 5.32382343895832 7.69726495448989 6.67950558800346 7.48152793886822 6.34372353465114 4.39776753825465 6.09702243402694 4.8744098313899 6.36306026143376 6.28297791613009 4.53831103154474 6.91262360727971 6.32496666270182 5.93190378004406 6.50222834972522 5.75850525318416 8.99248372033414 6.41575945286226 8.72432632774779 5.9862818167456 5.59638172987226 7.46474166318715 5.58165321218833 7.2594176021481 5.26248308279148 4.94015059191711 7.74404679474771 6.19170245501676 5.945322721516 6.33768647328702 4.76117021718702 7.57971303880139 5.2576139106317 6.57522991685486 8.65147218211072 5.61131000327497 7.20673142830451 4.53453627651365 6.98966588984051 7.63330183662875 4.01865393054391 9.12438272252878 6.29991276592278 6.48552451689971 6.26215869190918 5.44013008210066 7.42108101201563 6.50889288566613 6.90893207783226 6.72260562179016 6.37753295290327 5.33646581049461 8.60241684667717 5.80771009110669 7.74977602275593 6.489464647134 5.02928909045531 6.98326431452485 5.80113263209788 8.5044445270225 7.27032170309992 4.76531253800039 8.60866035001205 5.75341251100094 8.19624500616899 6.12494558465791 4.49664318997785 7.27600357237444 6.8664971313568 8.01633180687315 6.12942691511825 5.06291694101455 8.11243064864043 6.68830537969188 7.2306381134996 5.80629943536781 4.62999287782196 8.17275265653842 4.93047090773578 7.26990141234307 6.00962854056743 4.99490356022736 8.02642462697677 5.4811363290299 7.23021208383345 7.57543092666463 4.9961320471354 8.39834973316634 5.11468604935188 7.18866858572768 7.60093213000479 4.36782934893257 8.18919343150295 5.97878316556978 7.54402692571132 5.94123611089817 5.20473994908989 8.69020215194661 6.38465442038613 7.50856221462327 5.51463782315069 6.76245568790847 10.0290266510578 6.41897415911927 8.22777076072192 8.15193642311347 4.61881912739662 8.18514245870172 6.5314031462571 7.56617956242319 6.68823348328996 5.4887854061013 8.18541218522835 5.92654237797355 7.4227189759929 5.7902087677079 4.47701274241221 7.93314916895372 7.56435631894043 6.31120959736996 5.12852876226554 4.82994015631183 8.51623883256221 6.97936919337412 7.37717063317498 7.95905193098432 5.64315655862906 8.34622049492772 5.94373219184647 6.51822555585737 6.34493216366888 4.42059776484323 8.09046710310431 5.55937477545044 8.81727683633784 5.96624869816853 5.34982762298967 7.77027364651991 4.92234854768577 7.88515273524704 7.59867952216578 5.6259311135332 6.99083186064306 5.67446244778932 8.15592711961558 5.41716318924828 7.109394775566 4.73512611022239 8.31186745613879 6.69684049166534 7.6639659216649 7.46707603424976 4.39530463754551 8.26273697910825 7.0526731183651 8.21073375832321 5.54769490306977 4.93918041942382 8.4173931990369 6.64276362409344 7.29703220522359 7.51171208424203 4.84713209048625 6.3811581025713 6.15919341550035 7.07184359816109 7.01249717925952 5.07850441223061 7.33241290216956 6.48560351374183 6.55297874652449 8.7885325747929 4.86416920263528 8.25202286887319 5.57796010077249 7.10269973105809 7.4250581321742 5.6269229659992 9.73946869412995 5.60831252764886 7.19249569244876 6.63437099654361 5.13856261758924 9.92188907974873 6.498737438802 8.1875137895059 6.83981593353714 4.67364682292146 8.51767137278447 6.11930201177809 6.56717378524879 5.7852317187876 4.73966065663101 8.59275093362873 5.83337632444313 7.50515814388614 5.64856356474244 5.19445873434066 8.41384818099465 6.10916713707133 7.59628938686951 6.60601795287859 5.38624834599578 8.00771974176578 6.87285548261023 8.38824019957434 6.95569684397388 4.70850937203904 8.04751134479129 5.93920369680472 7.70665200003623 5.35541809510976 4.09154230320106 6.98470803603983 4.44338149785107 6.49237050084151 6.16303382923948 4.82252165966521 6.60659327926971 5.84760517474935 6.98901671406008 7.19318683439253 5.45759139157783 7.50647993985262 6.93820061556481 7.33875838555914 6.95306105955486 3.83844866546774 7.78675824266895 6.21263981206414 7.70931475162045 9.36811101823895 5.35843353297527 9.95497819726229 7.31021527431138 6.90781816844644 7.81471718360323 4.59947960474485 7.2265919523697 6.69250967433826 8.02889966256687 8.40044810168722 9.31470312776988 6.08938060220113 8.453569708639 6.28485065343938 8.38002020743683 8.59722540084965 5.57365317858872 7.55777583517761 5.87486901799101 7.83456582818071 5.91991022882993 5.73373728119356 8.95709809482228 7.7540607560221 7.38919802039426 7.75626691506016 4.85491806194503 8.62234282880939 8.04481164416004 8.77340550264683 6.5811973091523 6.42663562943532 8.94269862237378 6.1119127682053 6.66196766488705 7.09479587608357 6.34738571757797 8.48394544770601 6.02291538358132 7.68958029980004 6.65102465410539 5.56567870842557 8.1708371866664 6.74893056359677 7.4989450192725 5.81251037151594 5.99774429266441 8.10762303794745 6.16902215699101 9.16619130450023 7.50621676941035 5.54329250221598 9.20448525099896 6.6047738693014 7.7855158475872 6.95828605967188 5.23675496315188 8.18233857378679 7.05543556455095 8.05054274334039 6.05357611155048 4.72421009073995 7.1536075581911 6.34571913619989 7.5511400685846 6.93055332477618 5.1811218249552 7.23673707995324 5.03742792024162 7.00572582294729 6.31279687930811 9.95641790749064 7.94452393107452 8.82125841568856 9.30035360712607 8.23886659982218 5.08532110175371 6.61184435544818 6.87456214081559 7.25014260924701 7.44351777939127 5.59967726685854 7.82070972907974 7.61437286263485 6.90833499785378 6.03101518082259 6.10579300108313 7.93924069027707 7.87004646293696 8.64090743836864 8.359310693653 6.48850846408966 8.04334355114545 6.81173720367718 8.20955556080133 9.92587725682575 4.75059681080442 8.03993522603347 6.20962242123124 8.40135950077278 6.28609307097323 7.12610476125165 8.52006270480579 6.87744377942981 7.63245467081922 8.2721542633686 7.62220943886762 4.77019094424234 9.46079020669707 6.29904793150363 8.19463181977076 8.14066979339512 6.167777794518 8.63557460295463 7.11232277096931 8.7285725658343 7.35770564197893 5.58786701184647 10.1483058616236 6.02054016327358 8.10049305906194 6.92023753773537 5.60368204689646 8.62166938621885 6.77160025134394 7.58196765149168 6.48387950399746 5.13351688984727 9.70410821606419 6.49884593957851 7.59832671722939 9.03794131710659 5.84114363642821 8.22549492962927 7.05247326051251 7.96378734329518 8.25609257379111 5.71029869941802 7.90048862042574 6.07114368689374 8.68511881122496 7.62290934203847 5.42666366575184 9.24974737111214 7.68654068376259 8.24016682450637 8.81178463752591 6.01013515513516 9.74579385925314 6.38727733623936 7.4410718943395 8.2016496566288 4.72921576481272 8.65162858589346 5.41187926202053 7.24646648176418 6.27316856197849 4.69780043081947 8.89423138807893 6.79122731562382 8.40657402781389 7.47189698682269 5.85640188732437 7.95384380080866 5.75264854340947 9.43121482778949 7.8398619933697 5.94229866328649 7.14632215488022 7.87892582931957 8.0052183725327 9.67765346183794 5.19170115675142 7.47657130400454 4.88353552897041 8.66242782075214 6.47450331084637 5.49766225526165 8.00978647114624 5.61088024143791 7.42805063719156 6.96524866101617 5.82933290781158 8.35692835655835 6.51505665690897 7.65648924562079 7.12996700838741 4.30111401224888 7.51394453955651 5.98349825383363 8.41859605932754 8.59656480597929 6.42731276138136 9.19951311403927 6.81284454521041 9.74600957726942 9.02742502727731 5.24359153256388 8.36979619096295 7.13057936621518 8.45687595155227 7.9217809116884 9.45883065818305
Manes.11G022400.v6.1 6.57798948008579 6.48384652266205 8.78790570267146 6.09782112392849 6.71037309991426 6.50623735290075 6.60366715908324 7.11835194751094 6.63614442818757 6.3368366963892 7.41563136513344 6.1160164988446 7.40981109688398 6.01845142260923 6.49144183448124 6.17597689639303 6.2326538969298 7.31135500645807 6.70146460707701 6.04376556578876 6.39141869614548 6.08160037706616 7.96602790850058 6.19929455742304 6.07617199389973 7.15843201014378 6.30404625591949 4.99156164597888 6.68889524101841 6.7161030531189 6.65779102888814 6.14535488936725 7.6756634477173 6.37328090179247 6.22644131757233 6.22255807341078 6.49046186307769 6.37820689964607 6.88014143761798 5.9485656427985 5.5858101254535 5.83658597519464 7.29951814796114 6.04223905389013 5.49797047363289 5.9722717343541 6.42363209729981 6.44818695373082 7.0889468253924 6.32976928475142 6.56866525974067 6.29272281844438 8.38548023463986 6.81810294092377 6.3070529017358 5.72598908108164 5.8778767727052 7.26443182459979 5.78219141368792 6.37786107035275 6.52660180406361 6.20145534076715 6.86843401119472 7.76317804291259 6.18024802399997 6.77905750064867 6.37738989657295 7.07781935096346 6.30061048614659 6.39581061192746 6.45557889945085 5.84418629011156 6.95535876235808 6.86478059547217 5.95817866039323 5.53699518640041 6.23696920287935 6.49562344311264 5.87051934477929 6.42587304931817 6.94669267316199 5.93600238616203 6.86215345232082 6.39182578429957 6.89827536402296 7.25890713557026 6.29251474019609 6.09386079369336 6.50154570107977 6.77221961386368 5.88386450769237 5.91323760175026 7.21449508022838 6.32571091650713 6.50522654805199 6.58793269988387 7.81743262758427 6.23897853152949 8.42172179001255 5.98760746816546 6.16397190990249 7.0039449500081 5.83982386877617 7.9017999334756 7.66694504603279 6.31398190755584 7.59617540266124 5.98204224248581 5.48921119816599 7.29762142351346 6.17630300500273 5.61544612812235 5.87105881974904 6.85770001806735 7.02921040017765 6.97454574980389 6.62889809424469 6.05045553394262 7.3775697949749 6.65313016313271 6.4723862083117 6.91296655499857 6.28761161824324 6.9481860323793 6.75060188025716 5.97020134381472 6.95192357072043 6.77087258967159 6.80903258845658 6.47470603352864 6.04858919881647 5.44538061663543 6.35769772440123 6.47836750173202 5.32506524222314 6.13431094663004 6.07765687648031 6.17879707493994 6.29707029012056 5.83167339566628 4.83904183704988 6.25297131040754 6.51327113608091 8.41381077883124 6.82601766070318 6.7959585949729 5.83670781842251 6.10694705012973 8.28744622558294 7.80332022730971 6.16472226142181 5.54970689811406 6.06113333008755 7.87852188322107 5.971092801738 5.60611865441684 7.54840262604983 6.37457910274815 6.83274624049829 5.86054512609397 5.71258149677718 5.93466622395286 6.09015272263998 8.29968286856429 6.42176584575277 5.91068305236285 5.6567273546056 6.2590556076075 7.46037658108453 6.52802827045355 5.45894390073912 5.67939736878623 5.75196759161857 8.13367762113125 6.06421103056967 5.5706026153798 6.47179557386103 6.27990341031418 7.42026135681396 7.3090586589855 6.3623234071129 6.74493912290909 5.65187713300755 6.85959935531761 6.32353254708948 5.89867128769197 6.34432263777895 6.28759849747952 9.17621088444275 6.86551654585257 7.07296270424012 8.44419378604287 6.30205112960247 6.01889858053479 7.86663425123675 6.31973267294253 5.96568590554746 6.60363914100611 5.99991041445685 7.77223971363109 6.51217235828891 5.99622548762683 6.01543103413794 5.71867784886669 7.71224812463693 6.27515113451112 5.37318388028984 5.10569419533032 5.59481017489663 7.98572534681971 5.86119662507655 5.88997745205388 6.37422841254501 5.77798693887827 5.89364056173159 6.6067457948982 6.70294115756215 6.14985826565853 5.01452256136101 6.09902750127799 6.56424678849387 6.05621764125005 5.30980468243236 5.81476651864685 6.42315568032201 6.41994003814824 5.64581297609337 6.11485991206815 6.22104387466086 7.14907041603042 6.06079485866039 5.42286827911898 4.99746524342464 6.2536326717537 6.38721125483433 6.06143788970486 5.86690153857278 7.04299313729339 6.43270738991897 7.40815993196411 6.85957618809457 5.83362928168784 7.49298544985721 6.51311754540104 5.93877435316466 6.13147229903483 5.90046377944324 6.47480884244492 5.89128273435198 7.15775721756486 6.37309509366395 6.14531030872977 6.54114954272633 5.98320892307409 7.17850990093675 5.932602065168 5.07827029939679 5.84295443180537 6.51720484862456 7.36467137887144 6.42367672898131 6.046568426254 5.99946927894008 6.54291293426636 7.54896023605048 6.63382814668712 5.47773668230113 6.63215403370468 6.03271175941017 6.71061438725692 6.41994296272325 6.13989261210544 7.01046608119425 5.41331890874267 6.57070715587711 6.32221690551084 6.23621569010544 6.23259248789457 6.93659893855598 6.52643953592513 7.30280135717885 7.06738825169121 6.72447035813208 6.70939832676572 5.92110247526782 6.58002683958439 7.09271788282214 6.37656709295847 5.91659462682801 6.1476680488864 7.35400575651998 6.31088942772119 6.02128848016932 6.27957563810145 6.20465125340212 7.19225663317103 6.11151918720301 6.612145827729 5.58116214192094 6.05647089593674 7.23512954305266 6.24674955096941 5.75737123183573 6.8922834716952 6.20579551378724 6.92913472436175 6.43975627542001 6.30956178408663 6.39644243751746 6.04463762203243 6.80240015591335 6.7625140252213 5.99633028028751 6.92469234888483 6.42333913587954 6.90250169268183 6.36677249111468 6.07453963803628 6.88301979243294 6.0063148189476 6.63668558021036 6.63773954513761 6.24661832196676 6.47400311170787 6.20485646697293 6.71617945530044 5.76061774765655 5.68514276802249 6.82576479424328 6.76095967943799 5.00958551263064 6.96402230542347 2.59979625578436 6.10247630831679 6.15075386297002 6.43080350711201 6.62819769211286 6.2280896888637 6.46844821776218 6.56585067312957 6.58233335205294 6.47175993118427 5.73466615395654 5.73551037810635 6.04069056483845 7.24723089120278 6.12055743574053 6.28084205758493 6.03736328729227 6.61408273600916 7.01864982297366 6.24274097184838 6.02416374336884 6.11604153092902 6.18434016635912 7.15447470800831 6.65368917470693 6.18555716014508 7.78176212450532 6.14704314632075 6.97230743199296 6.64900422521872 6.29396368359655 5.56496550425645 5.98020509842365 6.75066019101727 6.58484065626548 5.9740695939145 6.29805317215445 6.27573155705705 6.61856567491992 6.72209625767217 6.17762154280848 6.41481809549565 6.77693577542584 5.37349078545423 7.04357970444998 6.28017846965904 6.05953814781362 6.06963006376601 6.94267241637826 7.52496503889734 6.78533020009734 5.99829785410889 5.87342262539868 6.16495190350281 5.5019065966865 6.27809400939742 6.19219872515417 6.27948703543741 6.34124954521544 6.350357264757 6.61362748269997 4.03287503074016 6.1809099507085 6.5283234388804 7.91289183810365 6.11176492894322 6.01169241604002 6.1160732798329 5.77991817713589 5.9390716388701 6.09943942410177 6.55643054049181 6.17915659676845 5.83538787417685 6.43436467513767 6.27100730528319 6.13768492995579 6.69193575501105 6.29156194512124 7.88675946800133 6.43927362030519 6.26863511207212 5.94844023457538 6.24368625297566 7.1547294243953 6.71726233635461 6.10850214745188 6.70706271973639 6.23275702911378 6.58413062644705 6.70629215274985 6.29248195508862 6.95475443759763 6.42605268692915 7.00086510904956 5.92853074723784 6.41146789759287 6.23163102562106 6.40180221233012 6.87465602851522 6.66587940640217 6.24655397193909 6.7769403629377 6.38196320627193 7.20760931121211 6.41950788473427 6.25580370415085 6.27016229680506 5.93354144897008 6.75602919367602 6.35804920203992 5.96510520957988 7.09371986955256 7.02102196378757 8.43954588995305 6.25554039024469 6.96138597152496 6.13228928858012 6.58987326294405 8.2175664735002 6.48111908541068 6.3118556677416 6.73625686543382 6.42494761790185 6.78492561043586 6.33381498564085 6.12456062898521 6.80842029120029 6.24017135822051 6.33666031110728 5.88062907630123 6.40000476588529 5.93356232806028 6.28016937537817 7.59040700766716 6.33541080581339 6.62845939982801 7.21666858592788 6.4589555799471 6.76819921814853 6.52471030221008 6.3188515495492 6.16389785156311 5.55130067064849 6.27966667431911 5.49349805619265 6.70528890355334 5.89106626382062 6.06355627803391 6.12392397334657 6.56782708104693 6.90086303582583 6.27772173993969 6.99344426597136 8.22245414192109 6.02004229996197 5.67301049913091 5.96239842061017 8.07442189611575 6.07012850825168 7.76476139421187 6.38865833207038 5.61835613659917 6.54495004587424 5.90054105725797 7.61960298170432 5.98441645683169 6.15627441266971 5.42510855659403 5.40715949929042 5.31681260294299 5.74968337812789 5.84108672104244 5.58566873016886 5.5797970862779 6.89832040058004 5.90530798242948 5.55170964872941 7.4841008626613 6.10962572389802 7.71947756312373 6.47250907562326 5.7852317187876 5.33068681756008 5.94292722362141 6.76231332873254 6.02326921356943 5.87729602368313 6.20853784072639 6.38511408728202 7.49390690199659 6.50615653171059 6.15221717203815 6.00832129466389 6.26655858801879 6.42392350501521 6.5137262813419 6.10391920740613 6.25088044334078 5.97712749907869 5.78296645345667 6.18104439267119 6.27093366286397 6.32376570488946 6.28457218603625 7.90580004740961 5.86457330066445 6.14072082382303 5.88890945587882 6.1649981394592 7.64074287843591 6.27566133973292 5.80995033377289 7.7064925505186 6.0638257230154 7.74459553806555 6.296679911315 6.77239783779399 5.31097958012828 6.60010761917067 7.86081432079079 5.81048654687129 6.21896530127361 6.40281466522856 6.27532832782844 7.32735837438818 5.98296844643983 6.71772543847753 6.04671506368754 5.71766432068798 7.96637971504774 6.23708858755721 6.05234845640456 6.26670718020284 6.61629697722871 6.53742785351768 6.81870155452348 6.60666622074818 7.0883130067393 6.60571316704684 6.52270881366998 7.50962591158392 7.22424251589051 6.40404547819022 6.64041496238604 6.20902061334975 6.95502062994786 6.18710909338847 6.4893566944744 6.55019632758636 6.22252912013721 7.45247869941904 6.68965230609784 6.50251285226638 7.70578691838868 7.21518739825674 6.96817483121224 7.09531308048004 6.74170639781197 6.1511124136888 6.03717075690697 6.59194560002274 6.36249567866991 6.06102905506035 6.01412061277478 6.01498885185168 7.27364495008337 6.59996245327659 6.42540567040692 5.89469266916456 6.23883368541281 6.74144788940015 6.40030204762717 6.62640398297009 5.74947668886878 6.05399645496829 7.40033068938522 6.75250979323616 6.22556562473267 5.77905959993533 5.70586622409293 6.70686918775171 5.75535837614045 5.99518163563747 6.28185465911939 6.77708925018124 5.58762353465862 6.3060532072206 5.90338527320341 8.3978051386742 6.66893140674342 5.58907468984216 6.25185711749596 6.5624726688513 6.31195260322358 5.99159582542454 6.32230995584445 6.1358942238732 6.56406923492481 7.29437937287684 6.08957459045198 7.46305769891932 6.21674686434991 6.5558943782863 5.85540789248489 5.48210569036016 6.61980834856389 5.62947435786651 6.11409903519646 6.43634630192852 6.47229478572785 7.38259792268027 6.51029719505738 5.88366418028013 7.01071604388706 6.29030947317586 6.67394990879061 7.1501701073742 6.07315941650444 5.7804555445696 6.14306601157177 7.34807843610229 6.34872224675433 6.03168676835007 6.76364691135698 7.02462233207882 6.14273011209626 6.93398454737942 6.67036506018314 5.59092247454826 7.08409139726349 6.72378178405842 7.57608320838947 6.62699910559142 6.38793434083038 6.73329216250531 6.38653232608313 7.92092046002923 6.42038268505308 6.88856642526231 6.73718442218572 6.81283203939588 7.86829068889084 6.82413654201002 6.66625757569432 6.85367929818571 6.57861356983174 6.39515922118729 6.91540458419102 6.27561091444559 5.79465341288906 6.52746154288238 8.25687118570921 6.39068420547641 5.37325073172936 6.85247710588647 5.43284111539091 6.58735438026256 5.96501318606564 6.56241459975396 6.46696408695019 6.34889130522357 7.66722884873875 6.55704176946235 6.40275863788742 5.82841249947057 6.43760308817778 8.11175424310245 6.62008006041854 6.20104670620789 6.32046367291143 6.32457992186079 7.12188364977097 5.9869436903682 6.07362709874684 6.52992294091725 5.96397326926943 7.91020862884483 5.78272021639163 5.94704768409841 6.16475827232916 6.64914225420295 7.13984885866319 7.42615634709737 6.80390323293875 6.1406743403719 5.67682613116799 7.08301174831761 6.9848164822009 6.55818176247649 6.59959264457072 6.72629978832749 6.49749819045267 6.51660020038418 5.35291398950716 7.6460425474877 6.48458064525372 5.4219773383758 6.50893107855751 6.41473336207757 6.19845457803703 5.6004038881898 2.59979625578436 6.00668292967003 6.66734658755523 7.16465980590693 6.75879986705356 6.62089852374182 6.18406557419001 6.71651226632791 6.52482509421968 5.47319014189471 7.06178844807895 7.21010344378318 6.61919543956305 7.43890919863464 6.49328615921073 7.60585229320208 6.55071880395242 6.48535859474477 5.80062707543714 5.86069730943793 7.11340561060052 6.21326291559115 5.69943719432956 7.13776884207621
Manes.11G022500.v6.1 2.59979625578436 2.59979625578436 2.59979625578436 2.59979625578436 2.59979625578436 2.59979625578436 2.59979625578436 2.59979625578436 2.59979625578436 2.59979625578436 2.59979625578436 2.59979625578436 2.59979625578436 2.59979625578436 2.59979625578436 2.59979625578436 2.59979625578436 2.59979625578436 2.59979625578436 2.59979625578436 2.59979625578436 2.59979625578436 2.59979625578436 2.59979625578436 2.59979625578436 2.59979625578436 2.59979625578436 2.59979625578436 2.59979625578436 2.59979625578436 2.59979625578436 2.59979625578436 2.59979625578436 2.59979625578436 2.59979625578436 2.59979625578436 2.59979625578436 2.59979625578436 2.59979625578436 2.59979625578436 2.59979625578436 2.59979625578436 2.59979625578436 2.59979625578436 2.59979625578436 2.59979625578436 2.59979625578436 2.59979625578436 2.59979625578436 2.59979625578436 2.59979625578436 2.59979625578436 2.59979625578436 2.59979625578436 2.59979625578436 2.59979625578436 2.59979625578436 2.59979625578436 2.59979625578436 2.59979625578436 2.59979625578436 2.59979625578436 2.59979625578436 2.59979625578436 2.59979625578436 2.59979625578436 2.59979625578436 2.59979625578436 2.59979625578436 2.59979625578436 2.59979625578436 2.59979625578436 2.59979625578436 2.59979625578436 2.59979625578436 2.59979625578436 2.59979625578436 2.59979625578436 2.59979625578436 2.59979625578436 2.59979625578436 2.59979625578436 2.59979625578436 2.59979625578436 2.59979625578436 2.59979625578436 2.59979625578436 2.59979625578436 2.59979625578436 2.59979625578436 2.59979625578436 2.59979625578436 2.59979625578436 2.59979625578436 2.59979625578436 2.59979625578436 2.59979625578436 2.59979625578436 2.59979625578436 2.59979625578436 2.59979625578436 2.59979625578436 2.59979625578436 2.59979625578436 2.59979625578436 2.59979625578436 2.59979625578436 2.59979625578436 2.59979625578436 2.59979625578436 2.59979625578436 2.59979625578436 2.59979625578436 2.59979625578436 2.59979625578436 2.59979625578436 2.59979625578436 2.59979625578436 2.59979625578436 2.59979625578436 2.59979625578436 2.59979625578436 2.59979625578436 2.59979625578436 2.59979625578436 2.59979625578436 2.59979625578436 2.59979625578436 2.59979625578436 2.59979625578436 2.59979625578436 2.59979625578436 2.59979625578436 2.59979625578436 2.59979625578436 2.59979625578436 2.59979625578436 2.59979625578436 2.59979625578436 2.59979625578436 2.59979625578436 2.59979625578436 2.59979625578436 2.59979625578436 2.59979625578436 2.59979625578436 2.59979625578436 2.59979625578436 2.59979625578436 2.59979625578436 2.59979625578436 2.59979625578436 2.59979625578436 2.59979625578436 2.59979625578436 2.59979625578436 2.59979625578436 2.59979625578436 2.59979625578436 2.59979625578436 2.59979625578436 2.59979625578436 2.59979625578436 2.59979625578436 2.59979625578436 2.59979625578436 2.59979625578436 2.59979625578436 2.59979625578436 2.59979625578436 2.59979625578436 2.59979625578436 2.59979625578436 2.59979625578436 2.59979625578436 2.59979625578436 2.59979625578436 2.59979625578436 2.59979625578436 2.59979625578436 2.59979625578436 2.59979625578436 2.59979625578436 2.59979625578436 2.59979625578436 2.59979625578436 2.59979625578436 2.59979625578436 2.59979625578436 2.59979625578436 2.59979625578436 2.59979625578436 2.59979625578436 2.59979625578436 2.59979625578436 2.59979625578436 2.59979625578436 2.59979625578436 2.59979625578436 2.59979625578436 2.59979625578436 2.59979625578436 2.59979625578436 2.59979625578436 2.59979625578436 2.59979625578436 2.59979625578436 2.59979625578436 2.59979625578436 2.59979625578436 2.59979625578436 2.59979625578436 2.59979625578436 2.59979625578436 2.59979625578436 2.59979625578436 2.59979625578436 2.59979625578436 2.59979625578436 2.59979625578436 2.59979625578436 2.59979625578436 2.59979625578436 2.59979625578436 2.59979625578436 2.59979625578436 2.59979625578436 2.59979625578436 2.59979625578436 2.59979625578436 2.59979625578436 2.59979625578436 2.59979625578436 2.59979625578436 2.59979625578436 2.59979625578436 2.59979625578436 2.59979625578436 2.59979625578436 2.59979625578436 2.59979625578436 2.59979625578436 2.59979625578436 2.59979625578436 2.59979625578436 2.59979625578436 2.59979625578436 2.59979625578436 2.59979625578436 2.59979625578436 2.59979625578436 2.59979625578436 2.59979625578436 2.59979625578436 2.59979625578436 2.59979625578436 2.59979625578436 2.59979625578436 2.59979625578436 2.59979625578436 2.59979625578436 2.59979625578436 2.59979625578436 2.59979625578436 2.59979625578436 2.59979625578436 2.59979625578436 2.59979625578436 2.59979625578436 2.59979625578436 2.59979625578436 2.59979625578436 2.59979625578436 2.59979625578436 2.59979625578436 2.59979625578436 2.59979625578436 2.59979625578436 2.59979625578436 2.59979625578436 2.59979625578436 2.59979625578436 2.59979625578436 2.59979625578436 2.59979625578436 2.59979625578436 2.59979625578436 2.59979625578436 2.59979625578436 2.59979625578436 2.59979625578436 2.59979625578436 2.59979625578436 2.59979625578436 2.59979625578436 2.59979625578436 2.59979625578436 2.59979625578436 2.59979625578436 2.59979625578436 2.59979625578436 2.59979625578436 2.59979625578436 2.59979625578436 2.59979625578436 2.59979625578436 2.59979625578436 2.59979625578436 2.59979625578436 2.59979625578436 2.59979625578436 2.59979625578436 2.59979625578436 2.59979625578436 2.59979625578436 2.59979625578436 2.59979625578436 2.59979625578436 2.59979625578436 2.59979625578436 2.59979625578436 2.59979625578436 2.59979625578436 2.59979625578436 2.59979625578436 2.59979625578436 2.59979625578436 2.59979625578436 2.59979625578436 2.59979625578436 2.59979625578436 2.59979625578436 2.59979625578436 2.59979625578436 2.59979625578436 2.59979625578436 2.59979625578436 2.59979625578436 2.59979625578436 2.59979625578436 2.59979625578436 2.59979625578436 2.59979625578436 2.59979625578436 2.59979625578436 2.59979625578436 2.59979625578436 2.59979625578436 2.59979625578436 2.59979625578436 2.59979625578436 2.59979625578436 2.59979625578436 2.59979625578436 2.59979625578436 2.59979625578436 2.59979625578436 2.59979625578436 2.59979625578436 2.59979625578436 2.59979625578436 2.59979625578436 2.59979625578436 2.59979625578436 2.59979625578436 2.59979625578436 2.59979625578436 2.59979625578436 2.59979625578436 2.59979625578436 2.59979625578436 2.59979625578436 2.59979625578436 2.59979625578436 2.59979625578436 2.59979625578436 2.59979625578436 2.59979625578436 2.59979625578436 2.59979625578436 2.59979625578436 2.59979625578436 2.59979625578436 2.59979625578436 2.59979625578436 2.59979625578436 2.59979625578436 2.59979625578436 2.59979625578436 2.59979625578436 2.59979625578436 2.59979625578436 2.59979625578436 2.59979625578436 2.59979625578436 2.59979625578436 2.59979625578436 2.59979625578436 2.59979625578436 2.59979625578436 2.59979625578436 2.59979625578436 2.59979625578436 2.59979625578436 2.59979625578436 2.59979625578436 2.59979625578436 2.59979625578436 2.59979625578436 2.59979625578436 2.59979625578436 2.59979625578436 2.59979625578436 2.59979625578436 2.59979625578436 2.59979625578436 2.59979625578436 2.59979625578436 2.59979625578436 2.59979625578436 2.59979625578436 2.59979625578436 2.59979625578436 2.59979625578436 2.59979625578436 2.59979625578436 2.59979625578436 2.59979625578436 2.59979625578436 2.59979625578436 2.59979625578436 2.59979625578436 2.59979625578436 2.59979625578436 2.59979625578436 2.59979625578436 2.59979625578436 2.59979625578436 2.59979625578436 2.59979625578436 2.59979625578436 2.59979625578436 2.59979625578436 2.59979625578436 2.59979625578436 2.59979625578436 2.59979625578436 2.59979625578436 2.59979625578436 2.59979625578436 2.59979625578436 2.59979625578436 2.59979625578436 2.59979625578436 2.59979625578436 2.59979625578436 2.59979625578436 2.59979625578436 2.59979625578436 2.59979625578436 2.59979625578436 2.59979625578436 2.59979625578436 2.59979625578436 2.59979625578436 2.59979625578436 2.59979625578436 2.59979625578436 2.59979625578436 2.59979625578436 2.59979625578436 2.59979625578436 2.59979625578436 2.59979625578436 2.59979625578436 2.59979625578436 2.59979625578436 2.59979625578436 2.59979625578436 2.59979625578436 2.59979625578436 2.59979625578436 2.59979625578436 2.59979625578436 2.59979625578436 2.59979625578436 2.59979625578436 2.59979625578436 2.59979625578436 2.59979625578436 2.59979625578436 2.59979625578436 2.59979625578436 2.59979625578436 2.59979625578436 2.59979625578436 2.59979625578436 2.59979625578436 2.59979625578436 2.59979625578436 2.59979625578436 2.59979625578436 2.59979625578436 2.59979625578436 2.59979625578436 2.59979625578436 2.59979625578436 2.59979625578436 2.59979625578436 2.59979625578436 2.59979625578436 2.59979625578436 2.59979625578436 2.59979625578436 2.59979625578436 2.59979625578436 2.59979625578436 2.59979625578436 2.59979625578436 2.59979625578436 2.59979625578436 2.59979625578436 2.59979625578436 2.59979625578436 2.59979625578436 2.59979625578436 2.59979625578436 2.59979625578436 2.59979625578436 2.59979625578436 2.59979625578436 2.59979625578436 2.59979625578436 2.59979625578436 2.59979625578436 2.59979625578436 2.59979625578436 2.59979625578436 2.59979625578436 2.59979625578436 2.59979625578436 2.59979625578436 2.59979625578436 2.59979625578436 2.59979625578436 2.59979625578436 2.59979625578436 2.59979625578436 2.59979625578436 2.59979625578436 2.59979625578436 2.59979625578436 2.59979625578436 2.59979625578436 2.59979625578436 2.59979625578436 2.59979625578436 2.59979625578436 2.59979625578436 2.59979625578436 2.59979625578436 2.59979625578436 2.59979625578436 2.59979625578436 2.59979625578436 2.59979625578436 2.59979625578436 2.59979625578436 2.59979625578436 2.59979625578436 2.59979625578436 2.59979625578436 2.59979625578436 2.59979625578436 2.59979625578436 2.59979625578436 2.59979625578436 2.59979625578436 2.59979625578436 2.59979625578436 2.59979625578436 2.59979625578436 2.59979625578436 2.59979625578436 2.59979625578436 2.59979625578436 2.59979625578436 2.59979625578436 2.59979625578436 2.59979625578436 2.59979625578436 2.59979625578436 2.59979625578436 2.59979625578436 2.59979625578436 2.59979625578436 2.59979625578436 2.59979625578436 2.59979625578436 2.59979625578436 2.59979625578436 2.59979625578436 2.59979625578436 2.59979625578436 2.59979625578436 2.59979625578436 2.59979625578436 2.59979625578436 2.59979625578436 2.59979625578436 2.59979625578436 2.59979625578436 2.59979625578436 2.59979625578436 2.59979625578436 2.59979625578436 2.59979625578436 2.59979625578436 2.59979625578436 2.59979625578436 2.59979625578436 2.59979625578436 2.59979625578436 2.59979625578436 2.59979625578436 2.59979625578436 2.59979625578436 2.59979625578436 2.59979625578436 2.59979625578436 2.59979625578436 2.59979625578436 2.59979625578436 2.59979625578436 2.59979625578436 2.59979625578436 2.59979625578436 2.59979625578436 2.59979625578436 2.59979625578436 2.59979625578436 2.59979625578436 2.59979625578436 2.59979625578436 2.59979625578436 2.59979625578436 2.59979625578436 2.59979625578436 2.59979625578436 2.59979625578436 2.59979625578436 2.59979625578436 2.59979625578436 2.59979625578436 2.59979625578436 2.59979625578436 2.59979625578436 2.59979625578436 2.59979625578436 2.59979625578436 2.59979625578436 2.59979625578436 2.59979625578436 2.59979625578436 2.59979625578436 2.59979625578436 2.59979625578436 2.59979625578436 2.59979625578436 2.59979625578436 2.59979625578436 2.59979625578436 2.59979625578436 2.59979625578436 2.59979625578436 2.59979625578436 2.59979625578436 2.59979625578436 2.59979625578436 2.59979625578436 2.59979625578436 2.59979625578436 2.59979625578436 2.59979625578436 2.59979625578436 2.59979625578436 2.59979625578436 2.59979625578436 2.59979625578436 2.59979625578436 2.59979625578436 2.59979625578436 2.59979625578436 2.59979625578436 2.59979625578436 2.59979625578436 2.59979625578436 2.59979625578436 2.59979625578436 2.59979625578436 2.59979625578436 2.59979625578436 2.59979625578436 2.59979625578436 2.59979625578436 2.59979625578436 2.59979625578436 2.59979625578436 2.59979625578436 2.59979625578436 2.59979625578436 2.59979625578436 2.59979625578436 2.59979625578436 2.59979625578436 2.59979625578436 2.59979625578436 2.59979625578436 2.59979625578436 2.59979625578436 2.59979625578436 2.59979625578436 2.59979625578436 2.59979625578436 2.59979625578436 2.59979625578436 2.59979625578436 2.59979625578436 2.59979625578436 2.59979625578436 2.59979625578436 2.59979625578436 2.59979625578436 2.59979625578436 2.59979625578436 2.59979625578436 2.59979625578436 2.59979625578436 2.59979625578436 2.59979625578436 2.59979625578436 2.59979625578436 2.59979625578436 2.59979625578436 2.59979625578436 2.59979625578436 2.59979625578436 2.59979625578436 2.59979625578436 2.59979625578436 2.59979625578436 2.59979625578436 2.59979625578436 2.59979625578436 2.59979625578436 2.59979625578436 2.59979625578436 2.59979625578436
Manes.11G022600.v6.1 4.32109525662576 4.87749585337859 4.32851720695918 5.91380039585938 6.24057111137234 4.54151371017192 6.58990883995532 4.52361300858914 6.23491624898356 5.83677776594696 4.26590112125068 5.22489892498785 4.48153635017672 5.19733262938069 5.83622071540509 3.92863505642227 5.67921202617555 4.84057715139863 7.17886688140819 6.30408405753518 4.50694654740009 5.87551233271573 4.6823440446241 6.39458578721812 6.60479532299035 4.7420484046929 5.6363490430766 5.1837139857175 6.52743932507281 5.9718428832765 4.32541960922254 5.0330252792055 4.92407423616437 5.99809089297538 5.92381254890966 4.38339172483685 6.3634953103201 4.72089113306866 5.53011510601817 6.98463649061978 4.39381909406622 6.58428420161414 5.07015658347287 8.15866347232535 6.69880895173692 4.39603948742538 5.59809752226889 4.81386544758121 5.93236044375353 6.59068142641196 4.34549377822297 5.8824041056515 3.95211238210122 5.92580280727749 5.83241817762191 4.42490146569415 5.85851432321305 5.13934664333983 6.90850385427577 6.92117870901145 4.70266724377004 6.09719689160426 5.45210525919135 6.83854735850463 5.65766820205921 4.15999011281228 5.41626354156742 4.10787830392828 5.58927250793792 5.27806337257466 4.75834659206752 5.3219969194284 4.65078910362754 6.15908029961009 5.37935167739317 4.86357103238176 5.67151389538978 5.69827308087299 5.87051934477929 6.70640280274075 4.54180703342426 6.14507661640856 4.32633467498929 5.70531835480453 5.2488763874517 5.04496496843935 5.61428146052726 5.27034624514508 5.66060532921784 5.6744782822021 4.52618719680003 6.48727566232637 5.09632062552853 5.41116613348045 5.6713578930303 6.20964126423474 4.36137404435482 5.21359055948293 4.37075291732259 5.27887680177793 6.41428721502255 4.86490054795549 5.71805708571699 4.58725340411194 5.89057866898297 6.78765455260754 4.91759694717717 5.59295670824945 3.99350601859101 4.89670437267203 6.28924753367599 4.44147761957035 5.37862096237826 4.19729973343173 2.59979625578436 6.20979590653914 3.86679715163419 6.35227958556241 5.10896708892893 6.46717914129691 5.31958109101649 5.1308395239794 5.51246522395845 4.47404478420132 5.67486074522133 5.67379235190311 4.3351205216289 5.92569659942181 4.73248058554761 6.7620781473893 6.35854150839251 4.85910388137775 5.29728080396743 4.93731574431943 5.32506524222314 5.75741039363575 4.96284219133442 5.52933623720019 5.18297822821442 6.01013582052315 3.97383814086129 4.48006376864137 5.53738069193807 4.50543454587045 5.07132205582198 5.02630814947807 4.90328896041169 5.56479677315921 5.44268250675753 4.9128248976036 7.15122013116629 3.97272935185107 5.66153985220897 5.26464776045155 7.22298132461983 5.96886149003105 4.89218574813085 5.78675239145268 4.73722525020354 5.99086009624384 6.68071058832456 4.56665327697094 5.57413186240782 3.90727234123115 5.7591310334341 6.48969886534503 5.45382460909342 5.61912136098442 6.05100434830062 6.65475490160976 7.01955301760744 4.35781270588602 6.89181563821437 5.23724152418425 4.50009856088028 6.73251455655259 5.06953659453863 6.27990341031418 4.78895185248963 2.59979625578436 6.13813533297021 4.68061816413026 6.0936898235355 5.59283804672656 6.8022053679159 6.66423160336228 5.16517675462811 6.07385883030212 5.13839804910644 6.57861306752055 6.54829197266503 5.54553320413542 4.50680177423274 6.04438878462376 4.24034424622275 7.61306374380721 7.40115632860917 5.23475256144133 6.85694433202178 5.36914139226101 8.07873686760343 7.74191764930566 4.63684499096897 6.70399366700627 5.04366337122274 7.74140953300071 7.85778136994768 5.0541892294695 6.74813132356813 5.03159042778281 7.52900938857229 8.16106710295277 5.67240268775296 6.2752650871784 5.30773546730847 6.02801632507241 5.05290272807954 4.6487255840445 5.19878403319461 5.17497933164195 6.1847554744981 6.02659873730642 4.42148582917775 6.11120039908477 4.16571518010523 7.43354962558134 4.91876954241526 5.32415119148683 2.59979625578436 4.73115772025424 7.03885927622192 5.58966574371544 5.10630908270777 7.0369679803959 5.56551065220546 6.27748947242228 6.62496863185142 6.09680507548797 5.21199808212821 5.87759593272817 3.99618073743982 5.26675838530302 6.47576590358628 3.90479648510061 4.89900250978636 4.95409757570188 4.39108058653337 5.85369186376071 3.73996799412852 5.34562752817322 4.06229481865297 5.11840054117479 6.25492927685422 4.86987948462519 5.05989128718973 4.42095901778372 2.59979625578436 5.94306099640986 4.38531084903347 4.93187186810799 5.56147466914139 5.07710880883194 5.87484496937836 4.8426123526528 4.75197119524923 5.56397032257365 5.27349557164745 5.14460399130957 5.67213734969073 4.81146404610863 5.13538976427372 4.9217247607972 6.21211424780268 4.91657949981406 5.53001759132042 4.041266989257 5.31231797900552 2.59979625578436 6.77055656529803 5.0813015187718 4.70733534913593 6.6111608672419 6.37278153089427 5.10681569082225 6.68719444613296 4.9080374224931 6.62938398324429 6.85068200072478 5.29786049202808 6.70047821333311 5.34958895378348 6.51535363450404 7.19733047812325 5.64886379754937 6.56335981959635 5.09160821563653 8.17334444889666 6.5480604477348 5.72846692048709 6.84765697988005 4.97262585599915 6.61919336116143 6.53958470908768 5.2332549310579 7.05955841828288 5.23095709888855 6.42526516877294 6.03324661889096 4.37258234708417 5.81391483738828 5.16170410861931 5.8717939049153 6.11193820477045 5.55001778634343 6.35930769333323 4.84893077297622 6.36677249111468 6.90886913186036 5.61060199734506 6.90870582760397 4.83783510084934 6.45826571348074 6.30225782657458 6.4483502187042 6.44721458129218 5.59041803725752 6.00676012348192 4.43748373388391 5.24417808738222 6.11701371644601 5.17097632349424 6.70711309120045 2.59979625578436 5.55098859867968 5.61725083084279 5.43830002682372 6.43161239685314 6.7569354008465 5.45049654293907 5.36757538170222 4.98967750753824 4.54807081784639 6.58807508681435 5.69065028576849 6.54112603317559 5.03333097105862 6.63593370930444 6.46235875206549 5.2959660513117 6.10986808819003 4.14863673316554 6.32506399613898 6.72657515713728 4.69865739217475 7.04530446764975 4.92433137860583 7.10795056189789 5.66448332438871 5.9006028716247 5.68723888599022 5.18541513460921 6.05124928531718 5.72510582297865 4.60751158534198 5.50265769095788 5.37073169524425 6.96224191625633 6.88611515255675 4.60825709559675 7.17447785866636 5.02161392831215 6.89916661536042 7.53368383726633 6.75203907559102 5.56705321539721 6.6783384426321 5.20113811684563 7.07098642218778 7.18120505673108 5.09378531828138 7.07999191182988 5.00019275432568 6.66527792047878 7.36786508210271 5.66309559495127 6.71089188554255 5.56914807369694 7.53261111029988 6.68683076350568 5.94136589013221 5.01847526159803 6.350357264757 4.57535718321157 5.6534184461126 5.92608339169252 5.51904414819448 5.04041186794496 6.26309313147894 7.42516157574594 5.39436963072989 6.18540473710537 4.74240576037484 7.9232483108076 7.0748516944777 5.73512311102065 7.39709841941109 5.44275254289269 7.38846804229965 7.64014133431314 4.86735762891402 5.98994079712181 5.64505755932924 6.42572251188579 7.25001141701714 4.55052264915921 6.29848110776573 4.65411582267019 7.67420114396147 6.87620115582895 5.68153909698752 5.37639118049958 6.09055294250261 7.93396064229739 6.0424778612637 6.09990502538972 5.31373327646544 5.38058342782218 5.54535102790224 6.04089981873931 4.79928741903788 5.87733659937767 4.8340821583359 6.61838005158862 5.97399506495972 5.1055831670441 5.67637819498606 4.82985638211964 7.21660218721489 7.37957389998953 5.0575186270087 7.30796709098275 6.98014571336194 7.18614179378354 6.16798267218771 5.39463891404313 6.3858055807658 4.16708829141231 7.71055656075695 7.67021160283389 4.48950501400063 6.44472012720915 5.14736363452148 7.55475896105756 6.39841080108756 4.88298094356301 6.31415895066609 5.14998798557586 5.92243104741311 6.47313484849912 5.77437088189678 6.17309664567725 5.61419911205851 5.90646942373228 5.8317187514198 4.71034045717167 5.7945782289028 4.90538751814518 6.42984036382323 6.0724972071948 4.76643555321374 4.8508759310111 7.0296756653094 4.98563300482467 6.66012026537785 8.02959173621274 4.54529633287482 5.47936845696551 4.62618026646727 6.64647006682301 7.39085892031648 5.352396543821 6.75352405386852 4.95860672952543 7.41566985271661 6.16619862168038 5.56122379329412 6.3811581025713 4.67236002998515 6.76701880250271 6.05088674815257 5.52068038784496 6.10146192304234 5.36430318602232 6.35933545279867 6.25938684659464 5.87691087703663 6.61056726620235 4.88411397371592 6.02783933670831 7.78760113351814 5.88378943127714 6.63572222984036 5.40257412652073 6.18934949877234 7.49627710197178 4.69532872291545 6.36594674739379 4.97215646814327 6.25183741722779 6.04662594269625 4.52497554932234 5.44805965908178 5.46488486208738 6.52736789340866 6.12621835404701 5.52879903475976 7.02950501165548 4.91245121740371 6.52272686231287 6.93623602560449 4.44412585400542 5.98045663629849 4.73713709122796 7.28041747864716 5.59498936650499 4.28586589960127 6.49386572661799 5.34968776110504 5.91146061780383 7.6069208109609 5.06461018657918 6.89964859263007 4.65539176454552 5.82058887989404 6.75615815404101 4.95408196856633 6.00242506099886 4.33716549836568 7.08591891645499 7.84744906290124 4.54614537330526 6.00396712038647 5.30377285046225 6.33913813050132 6.77657229891897 4.61334310907414 6.4126054277619 4.65446972875216 5.86698885792144 6.32387545028114 5.76008392791083 6.18260236923244 4.97456878739725 7.03779635010232 6.09837791373475 4.62957487871594 5.93278028926111 5.34274096772296 8.57761034040097 5.98474634984391 4.97295528509431 6.08568070448788 4.79611864385799 6.93232254744027 7.6290041975408 6.43393186948044 5.15436029875462 6.97991059994861 5.90204743935045 7.72502167263084 6.86207285682563 4.62906743223544 7.13150674519524 5.5461663762002 7.90040440860968 7.19938019434645 5.43553206322928 6.64510755154808 4.75727725951518 7.82774188896495 7.67973357993953 5.2820275611562 5.9640412476101 4.42153250876669 5.14033405818073 5.93354353530458 4.51773985457628 6.3674936391745 6.00951752671791 6.55382118067712 7.3093305973915 4.97917276657389 5.26895518286576 4.7668738664419 8.18858891077322 8.0272831952274 4.94649846311864 6.08170348126529 5.45118976358334 8.23040100945606 5.13895658535221 5.03637985248684 6.76630997847003 5.28013877315904 6.70481150168749 6.56329667371232 4.76805073480862 7.06586681357023 5.3598266934023 7.53163616032779 8.52995195201835 5.03254378800418 5.93009971200031 5.37610890003728 6.58100980530787 6.77215009948314 5.75631822685048 2.59979625578436 5.37981769015489 6.5241917860979 7.43291719358179 5.52913695009112 6.42371350877757 6.03516175803153 6.54359627609279 7.91148635322791 4.98147420527033 6.48924824687045 4.08737162413942 5.91262939747516 4.98574003949392 5.31601952584516 6.51344085281982 4.52291883843141 6.42626731351355 5.65675284210717 5.59967726685854 7.29698366887984 5.77481682090605 6.15769151216348 6.21155588213709 5.43355410562995 6.52598205153841 4.96776873617407 5.98612509308336 6.52436598159007 5.91900775525678 6.82107002083996 5.53300653874244 8.33826718058247 4.72573132316532 6.25334377415019 7.18572579685302 5.73594365153784 6.8422739152689 7.13826206233768 6.6093126836215 6.50185653103526 5.2321757390658 7.75521439219719 6.76805892717232 6.30458541423554 6.36937990635964 5.77725975579862 4.99119495850978 6.849534554795 6.32413274615804 6.167777794518 7.01054791566773 4.57911956214503 6.944551803552 6.37514557199296 4.36033210604459 6.78908979650537 4.93621515125249 7.18993797163349 6.88659381303743 4.42722006650871 6.28064698734639 4.95093059921788 7.50469703819682 7.50807565321511 5.36686896126005 6.73207576881842 4.38254040709331 7.39682130698852 6.17064995199924 5.93037645124443 7.12467257782049 5.48062425396981 6.5943767719079 7.13876053860355 5.51920086319587 6.12503529505803 6.10828062391651 6.055768565785 7.1138463300887 5.38731486336692 5.70130221948302 5.25599782404318 6.51946713813223 6.47806089527287 5.36075465893738 7.18293530637738 5.13273878154362 7.21759096009166 6.78209524005276 5.359145462439 6.57096372674681 5.47538614528066 7.31052315681834 7.6741495659987 4.48126854675378 5.90309190136883 5.34990513596606 5.16130632672127 7.46413228051861 5.09909668427272 6.66406902753333 5.38243911022651 6.60057753494209 6.39726107820925 4.36663517684722 6.58662678146169 4.52410886343676 7.32802618759175 6.27507699482968 5.40380849898893 5.85218491986174 6.00512487404245 7.4743834371985 6.64014267217499 5.4414740660935 5.35566806611815 5.61088024143791 6.05275350872003 5.22834232526805 4.85848090491461 6.56371434249565 5.47836534752769 6.51345436524473 6.7978291675729 5.21458228300803 6.91627493666133 5.33017141807581 7.69551521275984 5.96146601925367 3.86937642451408 5.74046737664753 5.43274089699216 8.30497310553396 7.59149411284246 5.17668897467999 6.22309577482815 3.95921223267601 7.53406897915642 7.54597109311593 7.21969606549896
Manes.11G022700.v6.1 7.0519402892689 6.42256737763536 8.8333775614752 8.47522472349854 7.77061132179069 8.05975071625934 8.69607688028391 8.34621355166789 8.01958715550324 8.05771343857039 7.89590553128574 8.11014352312634 8.76247329462723 6.98743908499653 7.70805021599162 7.56524060658765 8.1283049944941 7.63628118390422 7.69635545518278 7.4088748995097 7.52544445915153 7.81409081253554 8.73099921707258 8.04063327778484 7.64167069256808 7.14363117891795 7.94162369987073 7.27152113209374 7.71417303952471 8.73738648043873 6.39525068786295 9.01707717203195 8.81553316349951 8.00593501095562 8.01082237912567 6.86890678946709 7.87229397611255 8.08902361017901 6.54792238529453 8.68990741961211 7.65250368521038 8.46120678995335 8.98710284785696 7.80109497923664 8.25399176684513 8.27545083128504 9.17620098235179 8.60093660404815 8.14588017369181 7.59330258566561 7.86432322256953 8.1856537495451 9.28759082325038 8.9025974188444 7.93007527903186 8.27341026564364 8.28241195000368 8.76325584258866 7.61617128518177 8.36166853569315 6.83268762511182 8.48865302756789 8.48118929672672 8.93975287448109 7.87443173214745 7.61368506413934 8.72658777714176 9.15812722480494 8.77558372493436 8.35744067193141 8.20747723065321 8.854311390728 7.00408015833672 8.53578532844935 7.8751448411501 8.10813758677198 8.66843826116952 8.43736675153373 7.78098022554525 7.1502230282757 8.15471447074097 8.55645802005535 7.00098814026146 7.95898766792984 7.26383309885922 6.60643574778715 5.80088695051732 6.74334107206752 7.64485031330381 7.60621692243371 6.7732996327352 8.49686073576642 8.36325289894377 7.80927352604699 2.59979625578436 8.30925273926794 8.10959294884275 8.06089664211987 9.53191870311429 8.32732403862264 7.77636735165394 8.37108180380202 8.36081035635695 8.82540672504693 8.70912975630969 8.04352282003081 8.7607433242448 8.3087102278397 7.97346399729349 7.97203223525089 8.6213272545058 8.52286393660578 9.21795102674115 7.06434709999306 8.17562160087717 8.00065036522508 8.09612063930163 8.30795543096572 8.8775151011116 7.26015591782992 8.3076042179791 8.27531411484467 8.16669029748574 7.57873020061747 7.20411318923839 7.80069689251813 8.05301361993099 7.8119051157974 7.36669609227085 7.48218084704213 7.63603868078491 7.97817609510187 8.37910806037678 8.33637981027368 6.85516422011927 8.06547419397759 7.36019358834747 8.26970575079186 7.96998926006153 7.67929525576731 8.75497221403447 7.86094295605155 8.83466277737783 9.07458252770632 7.11234893564899 6.34852946943635 7.95936202529682 9.31709166103491 8.91120552796153 8.03252886730749 7.72368221185631 8.50028025514213 8.32496598736554 9.05660717371761 7.91187498298255 8.66904894595617 8.72545313102832 8.43377633083457 8.60827136463241 7.3032426806303 8.76128710727527 7.81979792541169 8.68667708472065 9.04526108508823 7.82323215210389 7.77672784501158 8.7139639783357 8.56161382245222 7.85111275551785 7.88264465806505 7.40467472312006 7.6200551788837 7.81391266943175 8.84925002054342 7.49352148774327 7.41418363004195 8.20368936495857 8.14566077711288 8.67744413529387 2.59979625578436 7.02768502689699 7.90182164375912 8.46274413938145 7.85514203890688 7.41247264029709 7.75609626675407 6.8180319116975 7.96204255225432 7.69809857338979 8.43114990250415 5.84399204406491 8.86487952468378 7.29818807412777 8.65802302478358 9.05907245802411 8.04725179750353 7.60917332112716 7.30473595624686 8.0991960564868 7.23670864723408 7.28235717484572 7.50192047224842 7.19575725991074 7.88152484346513 8.78307044253591 7.42751002702034 7.73853816617604 7.66144867088169 7.90509959842016 8.71101159841761 7.64825713200732 7.84908793943318 7.13492640285959 8.64412274318503 8.64718560808969 9.04523033314737 8.50453206879338 7.80799419571667 6.06718951564663 8.04025895316348 8.78930110073068 7.46073489965467 7.48423302391562 8.23889814431271 8.74992384559573 8.11283255765373 7.81178184985303 7.50507094382851 6.498641942842 8.6248528037956 7.82448967806668 8.17459470097935 7.8738999115185 7.50781602734589 8.39640934328136 7.54398475154386 7.56154029152951 7.56079581986987 7.9326928322639 8.53083606653464 7.30323650733848 7.53148867457298 8.10349332392443 8.29406605656861 8.35024207026105 7.49788091740176 7.58715877564636 8.23395882381502 8.56860539540538 8.80747569277712 7.75656905362042 7.17419030122597 8.74429698208855 8.64105454370283 7.93938308813843 8.05987669041262 7.75945055182417 7.99910515963797 8.29435999677962 7.49596533602371 7.96563605856544 7.10096419472688 7.95968738642134 8.2570320949045 8.01196674067271 8.02553795090853 7.05944660160656 7.87313611657758 8.01550362234592 8.25189233608263 7.26690597061165 6.92773858870652 8.36174926327349 8.18870571289068 8.32235409152116 7.43405521476519 6.98392692500973 8.36552708220614 7.72219808647072 8.46625060097979 8.50562758005746 7.172516739668 7.79266259484562 8.08144686541649 8.06168903895279 8.47243273367555 7.82634942284928 7.7805392447181 8.71234497309764 7.71594986324069 9.19560976276128 7.44782650804085 6.91263476289031 8.33680326079002 8.01590892419062 8.57734140563324 6.54891135690072 7.27719078870875 8.49571660021318 7.67254979940186 8.29335213755663 7.16753328638683 7.56366975224348 8.02916296637231 7.83714649686321 8.32250077887688 7.30973841887587 7.39909331129907 8.39069657836671 8.15528534971476 8.06177359202893 6.63898094049915 7.34364621589049 8.00216475594059 8.75111830048328 9.18213867501382 7.97058448269147 6.89563533293861 8.08699023094457 7.7813237383246 8.79610778139098 7.52555551714979 7.62130224504283 8.3803246293538 8.04091411718985 8.48329701777524 7.05556208792679 7.55652945021853 7.92520551821884 7.56345323195697 7.91221278299528 7.74840687673972 8.11300784066825 8.2111159648855 8.10500942052803 8.24899506110055 7.6353339220664 7.38381195704091 7.55315084593576 8.24762365586843 7.81510483517134 8.07041477106177 7.75494529105469 7.78910450343557 7.65727867579783 8.62483636278424 7.54938834701619 7.86391248307838 7.96745501169575 7.8153651780702 8.52880966750673 7.62085304838912 7.63184305605285 7.6076537660775 7.65931128031103 7.98318207146429 7.88430178941763 7.70425245731277 8.18319328544614 8.15739897037953 8.48024416050007 7.1740150615189 6.88000282752512 7.25430744164832 8.18922870884094 7.96786218972392 7.41677673124577 7.50145845659017 7.75353991787225 8.50917455477093 8.64966239819417 7.7312008238218 7.27493366725193 7.76605060727985 7.23807137356213 8.79877831817285 8.70997628346758 7.93730927687693 7.85083021839552 7.44580114846823 7.65767556041044 8.24870937954182 8.4308961913704 7.38127525396196 7.90539295262379 9.05410311219634 8.28376113157896 8.26496699791319 7.87132756943877 8.78540350698434 7.9369163063051 8.0039138248309 7.97889166401419 8.57721877307385 8.06750571963962 7.61555952554279 9.03494477213481 8.31745303305874 7.81304533429936 7.88643513026656 8.72966028795396 7.69216740765412 7.50329578111012 8.09103789766255 8.30485028593286 8.29517633837579 8.43326938175682 7.46797372822699 7.99072085937581 7.97190399713772 8.95459862901826 9.01990984221291 8.22592194341267 7.40883439798125 7.91408602972069 8.29345434096615 8.45200642389138 7.03364111753646 8.03111594928323 7.20036656609288 8.91994962137153 8.70206350378312 7.49348649003046 7.9173017717212 7.72013179964543 8.43428529324614 8.20719781311278 8.27966252122827 7.25132034619211 9.10218565756533 7.6627112093504 8.87520315019347 7.69962121829284 7.75175197108643 8.34911154421427 7.83339440492084 8.09803407088171 7.64307807925561 6.44163970514492 8.3799108336598 8.25331639289762 7.71612033292725 7.89355317462981 7.76668458163887 8.31611343104888 8.32202609955918 8.75261968282128 7.86558841898126 7.08664636256007 8.23874180678887 7.43092591410817 9.10627980988517 7.24851704055677 7.74198560660275 8.2881709945295 7.84487506501901 8.81873116474524 7.93407565982792 8.22690701455919 9.06231914979632 7.96513868514 7.95738087456283 7.60160996600022 7.80849135388125 8.44663007867798 8.56229500500856 8.84734857924611 7.43116684023677 8.0319993810579 8.53853847272645 8.84247513966723 8.10964417343668 8.6909462065394 7.31132161879498 7.50322461569036 8.20108036597689 7.99821582538639 5.66581935035103 7.72753580947225 8.06621381895778 8.4984395875094 8.2390061082906 7.4074405531234 7.30525311268646 8.03006865473618 7.38668210696589 7.82636390186491 8.08515267981662 6.40144836535133 6.67888039516985 8.71346009772755 8.85419700043751 8.86123033463007 7.94676059790159 8.2864882999004 8.46611373664476 7.95141430901817 9.26467013923828 8.33370550415642 7.17083667588155 7.11526487870855 8.89123600298127 7.78471339251806 8.9358882607657 8.14858279012534 7.63546204861949 7.91609263089867 8.26648059253599 7.68396770142357 8.05358796292412 7.86397736537818 8.48544760972321 8.98286162318006 7.32265568453837 7.40543466748049 7.28169562760873 7.95995713374109 8.54220039417229 7.93370505383056 7.81813334005498 6.99186135383548 8.10354945837028 8.7521242501991 7.76696278411994 7.85228579376579 7.56157840933233 7.53483102014437 8.57009028585582 7.87468025808316 8.40309902034244 8.16431697689327 8.11238055491564 8.55759008613819 7.79542803429804 6.91199116358267 8.02109456644652 8.03249185567582 9.21361706963795 7.64470250954446 8.32630381210178 7.91539494518028 8.80517733375753 9.04006070976726 8.04926872020858 8.04929916349409 7.86197019217091 8.24612258198685 8.72510904795568 7.63963241056756 7.01175833292163 6.86177401263514 8.63266905728859 9.05312219773102 8.12880631976143 6.52943456601277 8.38495567460211 9.03783169115133 8.02317454872266 7.5795927214571 8.01189696945257 8.14745368042817 9.804251196636 8.50166931060765 7.91029810576294 6.75051653361228 7.77811054995803 8.78692499723212 8.91058338982978 8.27664656310897 8.16228518051446 7.28372939477012 8.47413002603483 7.55777583517761 8.72598827337191 7.56775828752757 7.54947733596144 8.29984683878574 7.19934638331299 6.8833528061666 7.44828272142008 8.01484408303555 8.64907153504277 8.61397476445542 6.61243048692199 7.81448030212351 7.75086264849096 7.74336997824356 7.49206044377727 9.27080860159694 7.81576202663555 7.29755909314535 7.72831151087179 9.45413748462 8.71996067460995 7.4575422950156 8.12564026297677 8.15455164633443 8.88218364233202 8.66418122154777 7.68449547534004 7.91283427078936 8.06176534475739 8.55556273157836 8.79030425150344 7.80156688960712 7.592789711087 7.90117090987434 8.72038306340194 8.5678632996919 7.66416341516055 8.39108168714126 6.7915404974743 8.24558980611686 7.79165774586701 8.91830554444942 8.44691081025579 7.8563648618585 7.9091227273677 6.72972562275928 8.01280519608663 7.56572493851591 8.79374104889262 8.81530541464385 8.37789483552605 7.81322611146434 7.20498147650925 5.67791369431432 8.0895724862085 5.94933317263557 7.12200215003785 8.33461086802322 8.72271027666641 8.16422987027849 8.62909402723683 7.26573073611029 7.71844597771809 8.51064183783879 7.64054778232294 8.68840466665723 8.01147328212595 7.93988826648948 8.79030106700086 8.62639100744352 8.55845711667509 8.25108648162637 7.10080915322921 8.19437306874769 8.56682064454067 8.06849195710137 7.08866386575959 5.41660042765911 8.83240355496191 7.76632551787113 8.61795979965273 7.50055104507618 7.67831618065295 7.85595775508975 7.40703718308614 6.95140944031646 7.06939520329992 6.3577331269788 8.74458706922143 8.89480014821394 9.01653790822693 9.10528421999584 8.2605573383246 8.34638958511661 8.93803370577302 7.47054679454863 8.93825677544769 8.06118218345491 8.06063283391644 7.89792577956674 8.28287114645109 9.67741638482599 7.89599073653457 8.56300152887187 8.83531841989209 8.43014012086246 8.73610868643384 7.27854294153745 8.08217653402632 8.54591476031605 8.79690549608702 8.82463291671978 7.74609686093902 7.05193409450148 8.77050001023154 8.06270359926056 7.88924332868686 7.36363968804472 8.31778072370169 7.69811289813783 8.6954460185504 8.77820570258107 8.23683438402383 8.12271137893662 7.8502461647362 8.68073811301927 7.05515487244482 8.17162609474816 8.69801326740913 8.26306110282565 8.63994853610813 8.64329023124613 6.9768866474458 7.94068431513684 7.29889447310042 8.79508481370825 9.02220777733612 8.23962684157147 7.90031088489792 8.21219382139403 8.23838586026012 8.84532328081917 7.91489582139414 8.32795309343505 7.7402336652208 8.3020951532615 8.77075651705599 7.79393532930404 8.14259253032376 8.11883083675493 7.99021946676883 7.06794081548126 8.14593230853231 8.27559878288805 8.94912152339742 8.28920614938831 8.39653902740836 5.67469230620068 8.19926793968458 8.10505291589969 8.44328490477609 8.1005381907297 7.99446129226479 7.77368615537106 8.44229863123879 8.22678530676756 8.83224791879468 7.64078867985222 8.08887704473694 8.6762590715891 8.41214459569279 8.68424569539624 6.89624053834123 6.73351861706873 8.25687144008748 9.32746503999983 8.90209449509529 5.81889222830739 8.16659576035332 8.56512238305128 8.16786464206271 8.6970820909575 7.86412894445354 7.56327492237578 9.35225584982383
Manes.11G022800.v6.1 3.14683983215409 2.59979625578436 3.3403720198218 3.94796231805775 2.59979625578436 3.15536754223307 4.42246246804532 4.00677042509207 5.13373128822263 4.03643567027412 3.23734708650533 3.22781498317095 2.59979625578436 4.39437282406774 3.51251450879117 2.59979625578436 3.35405828690082 3.80123086013542 4.59562908396503 4.15669568736146 2.59979625578436 4.84335925108636 3.5105562495507 4.43064455183615 3.14413877371066 2.59979625578436 2.59979625578436 2.59979625578436 2.59979625578436 2.59979625578436 2.59979625578436 3.49600148751274 3.58149631188368 3.89658382523521 3.14570398518928 2.59979625578436 2.59979625578436 2.59979625578436 3.54273597101275 2.59979625578436 2.59979625578436 2.59979625578436 2.59979625578436 5.41307722698891 2.59979625578436 3.44390932706295 3.52617709414591 3.92288365329397 4.21253651476974 3.53623203608649 3.11136424535262 4.81483253646887 2.59979625578436 3.9394207166569 3.79492487585658 2.59979625578436 2.59979625578436 3.11439241586576 3.70500796502859 3.35998747224409 2.59979625578436 3.13655648183482 3.31285807433133 2.59979625578436 2.59979625578436 3.14237346324655 3.71564452659676 3.19194094230314 4.02336069450757 3.36088296270151 2.59979625578436 3.64489095823978 3.7753725235791 2.59979625578436 2.59979625578436 3.76998510658159 4.38260299563123 3.06039705082243 3.29249169049875 3.60487272425572 2.59979625578436 4.20251779967808 2.59979625578436 4.87414313900079 3.97849953507637 2.59979625578436 2.59979625578436 3.06043028247974 2.59979625578436 3.03309729085306 2.59979625578436 2.59979625578436 2.59979625578436 3.46289563222322 2.59979625578436 4.75928685173913 3.17403919595947 3.32365439216886 3.20664689713645 3.56582483593361 3.42255166707302 2.59979625578436 2.59979625578436 2.59979625578436 5.12862405186618 3.48751956741113 2.59979625578436 2.59979625578436 2.59979625578436 3.50485837076424 2.59979625578436 2.59979625578436 3.23406369003861 2.59979625578436 2.59979625578436 3.91825195276001 3.34666675568901 4.36091393563984 3.40831739229295 4.4995448624184 3.286972458873 3.13872541349518 3.79221425607642 4.11704435217266 4.09975139848074 4.1476088071998 2.59979625578436 5.48855288442953 4.73248058554761 5.27394460547467 3.19609879642221 2.59979625578436 2.59979625578436 2.59979625578436 6.23209714448414 3.62601013591596 2.59979625578436 3.27858906737281 3.48667118750462 5.0981054624758 3.35372006124426 3.41213166059614 4.13374268927456 3.55806038569829 4.68693797484224 3.29604671878417 2.59979625578436 3.92552431044794 3.89920949385435 4.9128248976036 4.4217710184802 3.17781093920006 3.57958220175784 3.30425500275403 4.68670454115372 3.63773510845993 2.59979625578436 2.59979625578436 2.59979625578436 3.72583742587149 3.40808966416724 3.22095379729571 3.87628243203352 3.64610360094838 3.5701883979893 3.84272398019811 2.59979625578436 4.17306915473461 2.59979625578436 3.8202779361678 3.41380625865222 2.59979625578436 2.59979625578436 2.59979625578436 2.59979625578436 3.71521553420862 3.83205261801493 3.91988476576934 3.56372893638002 2.59979625578436 3.00869623363141 3.04244381450743 4.65825779789455 3.9229564268597 4.40557648435526 2.59979625578436 3.16817936116962 3.83815824780461 3.52618023350629 4.57403692672625 3.29524616250881 3.35169926356515 2.59979625578436 3.57302481524818 2.95967134658604 4.31893936656113 4.49343775671271 3.13848911460483 3.83188735656536 3.59639004488498 5.30969190994384 4.41453966895415 2.59979625578436 2.59979625578436 2.59979625578436 3.82542006230712 3.97203315376451 2.59979625578436 2.59979625578436 3.02986544421834 4.1240012429641 3.61601505343628 3.4134412798777 3.99290438136976 2.59979625578436 4.07365571700846 3.30524536803394 2.59979625578436 2.59979625578436 3.02576765931864 2.59979625578436 3.07737644082094 3.38420121746441 3.69061479667926 3.73288062577153 4.50261313080905 2.59979625578436 3.65568174542466 5.41775509638884 3.36755256724442 3.71753787324902 3.5254198690814 2.59979625578436 2.59979625578436 2.59979625578436 2.59979625578436 2.59979625578436 3.19677433375722 3.43218861185877 3.80239036811738 3.99618073743982 2.59979625578436 3.89185867495028 3.64407670953844 4.01484295308305 4.34679367264773 4.23691375842481 3.64297008131791 3.33193592708876 3.94215684645273 4.21943385983775 3.23218886600296 2.59979625578436 3.65682633054295 3.74987951151849 3.48593425868481 2.59979625578436 3.42553268245098 3.14550218000467 3.85685271894689 4.40260246420216 3.15498124947046 2.59979625578436 3.59084932441133 3.07878727232066 3.92356711866944 2.59979625578436 3.17356662868593 2.59979625578436 3.97910661271912 4.41186367554906 3.09404548459673 2.59979625578436 3.12232509438277 3.25999495487418 2.59979625578436 3.49834410633833 2.59979625578436 2.59979625578436 3.4935273524097 3.9675824189365 5.22028705109484 3.94850587401253 3.69385719839574 4.60624524558677 3.53813333396401 6.3675249759166 4.38291525600011 3.80018150959644 3.64055824206906 4.16656439522523 3.79844177946721 3.16332247699915 4.94710347313634 4.20256797602145 3.46547799695192 6.01524137222707 3.2892755442546 3.18590979373873 2.59979625578436 2.59979625578436 3.12883395539949 2.59979625578436 3.79594636549562 3.3940982972193 2.59979625578436 4.15648394899349 3.17618018401525 2.59979625578436 3.36724785466784 4.51512782457162 4.39453026483815 3.69965353536261 3.76550897345009 3.8617926093845 3.86361480735265 4.86185894600844 3.63892444229326 4.13133160168577 3.57486033186742 3.43504416208772 4.04691236581746 2.59979625578436 2.59979625578436 2.59979625578436 3.26580903861444 3.57079195732032 3.2878030887128 3.62768581900999 4.13918141603811 3.82175856716567 4.92303729775514 2.59979625578436 4.35650913201103 4.20480035900446 3.36253590573726 4.38780731968809 3.3839879457408 3.6587341302309 4.59696198718797 3.89245209463446 4.54807081784639 3.64827329451709 2.59979625578436 3.40503430776885 3.14307563156158 4.41059779011091 3.26109012879803 2.59979625578436 3.52058092152185 3.25721121744889 3.69767045161778 4.35616953860158 3.63688284357859 3.58791938660392 3.76421653116845 4.6593180930254 3.93985863525357 3.6817973704571 5.11984670125237 4.15712744290968 3.09467911820702 3.47565525924005 3.19836810956745 4.24543159997679 3.55233862809673 4.37013922860446 4.34118150356424 3.69619395184967 4.1237901749617 3.03313128025029 4.99995845292936 5.0602230596494 3.09519307076167 2.59979625578436 3.63197870718994 3.40477900251321 4.83933524799851 3.20164312672398 3.44977478267563 3.89848102328544 3.37434341157556 3.50011492906526 4.28394541471735 2.59979625578436 2.9813665940389 2.59979625578436 4.36996579587174 2.59979625578436 3.12273955512324 3.52342389776374 2.59979625578436 4.53910259643162 5.83052440245622 2.59979625578436 4.4569336025263 2.59979625578436 2.59979625578436 3.19857785665936 3.52286694781948 2.59979625578436 2.59979625578436 5.14155339586036 2.59979625578436 3.83889866013239 4.23065284300576 3.66411922568851 5.7789891933509 4.30777361904588 3.53155994928146 3.74177090403687 4.10374385842206 4.92056581775274 5.16449533526538 2.59979625578436 2.59979625578436 2.59979625578436 3.91732859739361 2.59979625578436 2.59979625578436 4.15224025729538 3.59116851611698 4.89719802750272 2.59979625578436 4.35177877855486 4.39134835745523 4.48774301984709 3.77736303902442 4.12680445077746 3.82574288094967 3.82621137518893 2.59979625578436 3.63790334654271 2.59979625578436 4.11307438609309 4.76822580095728 4.43961111053158 4.60273130965232 5.04211456952476 3.53217560437302 2.59979625578436 2.59979625578436 2.59979625578436 3.76287120541303 4.24748955913253 4.78166388305991 3.73391719046449 5.96027384729553 2.59979625578436 3.82697302268523 4.27877077064388 3.41241579629101 4.99197195773109 3.05578649445254 2.59979625578436 2.59979625578436 2.59979625578436 4.25428728367342 2.59979625578436 2.59979625578436 3.52125331557304 2.59979625578436 2.59979625578436 3.31390949928497 3.62936557031371 3.19560163765469 4.21197208491919 4.88301240506072 3.41079602512175 4.23902730786408 3.44069989855465 4.34219520155912 3.31394992493702 4.1384383533685 4.69791007343076 2.59979625578436 2.59979625578436 2.59979625578436 3.37237396509029 3.14802037916805 2.59979625578436 2.59979625578436 3.13368629208698 4.40294584547374 2.59979625578436 2.59979625578436 2.59979625578436 2.59979625578436 3.71885506342396 3.32485930650937 2.59979625578436 3.88319342047443 3.23608720942091 4.13579127560016 3.36713490980945 3.2027230823485 4.08277547635013 3.7996849876611 4.70334365877446 3.77700890312273 3.62152517813589 3.58245152509485 3.33126977399767 3.30109143257354 3.85813757889308 2.59979625578436 3.20229976147952 3.10694865309437 4.70734887785004 3.9303733531365 3.61437619789413 3.85139139287403 3.9243613020866 6.1437911216948 3.52331060492508 3.29891955515538 2.59979625578436 2.59979625578436 4.08144153824263 3.16597009136717 3.09055428047105 3.87765682554421 3.88275664515466 4.79118325637715 3.54647323264689 2.59979625578436 3.69007444965449 3.34921949652031 4.91063683694275 3.43317001835428 2.59979625578436 4.93392178192544 3.4325387178651 4.45481154380701 3.75492677152724 3.67704188197736 3.63146421946987 3.29025677866774 5.89154172722901 4.49184761111685 2.59979625578436 3.80860520056819 3.49793255112151 4.30706079043654 3.47289612489842 3.17879938663296 4.01563561930218 3.60387661756193 3.54190319695318 4.06850376769881 2.59979625578436 3.72956585140675 3.71044353297926 5.52020015441232 3.67968789655313 2.59979625578436 5.68351079839895 4.48008561596786 4.55371699138189 3.65087979903062 3.21960951687133 3.87406173053551 3.36306961426909 5.36226767540031 4.50884629132746 2.59979625578436 3.44336746541449 3.72313740150032 3.52425320467527 6.04026392872126 3.77941758436022 3.1839706467237 2.59979625578436 3.69810982247138 5.22337583185065 3.20691983770591 3.14894040553398 2.59979625578436 2.59979625578436 4.08372120898946 3.93578000728084 3.49523953514564 4.06767123087052 3.08382354620843 4.13699349435205 3.98944698124089 2.59979625578436 3.87627587420941 3.48410114397242 4.59278813171742 3.72261112057527 3.22155548070353 3.90895219533522 3.12826845074903 6.26531955513103 5.07731138892656 3.16658854311766 4.27260060679113 3.12478781716686 4.28870618140801 3.68263909842841 2.59979625578436 3.76160045208017 3.86662691579016 3.80628733938985 3.28755938414103 2.59979625578436 3.67706499324602 3.32636466370826 4.39569363555179 4.61451315910057 2.59979625578436 4.07798847339554 3.05399940778521 4.37190723185701 3.89510128992313 3.21559004798566 2.59979625578436 3.25361919067026 4.31591363686569 4.98028234919744 3.40464306295055 2.59979625578436 3.95414086578989 5.21678880130161 4.07383590671022 4.11915002610035 2.59979625578436 3.18330204680804 3.86843224215505 4.98574003949392 4.14418559413127 5.34924471866362 3.34680674814643 6.11657192275751 3.77435011010907 2.59979625578436 2.59979625578436 2.59979625578436 3.14201754722178 2.59979625578436 4.15106708599978 4.43248428602588 3.49200943256135 5.24460145885154 3.34182548853577 3.10979399629646 3.02941578193738 3.45357611062151 5.92669020020694 3.95102993896212 2.59979625578436 2.59979625578436 3.50439436163838 3.29609969080235 2.59979625578436 2.59979625578436 2.59979625578436 2.59979625578436 3.12117286708181 2.59979625578436 3.15183655154252 3.64178627644869 3.8619323081989 3.81657914533774 4.41668109819892 2.59979625578436 2.59979625578436 3.78119010223562 3.67866937846358 3.34681157322541 3.06332944846279 2.59979625578436 2.59979625578436 2.59979625578436 3.4515794909386 2.59979625578436 2.59979625578436 3.50179941331691 2.59979625578436 3.54935227703353 2.59979625578436 2.59979625578436 2.59979625578436 3.19585971097053 4.37840394729619 2.59979625578436 3.23817512837546 5.43284111539091 3.43409199137852 2.59979625578436 4.25555924174825 2.59979625578436 3.17310155599223 2.59979625578436 3.8335430440529 2.59979625578436 2.59979625578436 2.59979625578436 2.59979625578436 3.12901589028519 2.59979625578436 2.59979625578436 2.59979625578436 2.59979625578436 6.03379924743998 4.17443433286362 2.59979625578436 2.59979625578436 2.59979625578436 3.47394710612716 4.30930315358656 2.59979625578436 4.28094334797748 4.54882620616858 5.56020312257267 5.57041551766434 2.59979625578436 2.59979625578436 2.59979625578436 3.75527279296354 2.59979625578436 3.30313529149927 3.78500776541972 2.59979625578436 5.3634984312313 2.59979625578436 3.3939317028683 2.59979625578436 2.59979625578436 2.59979625578436 2.59979625578436 2.59979625578436 2.59979625578436 2.59979625578436 2.59979625578436 2.59979625578436 2.59979625578436 4.15912911533066 3.43325699342525 4.76198790516331 3.34591117683446 2.59979625578436 2.59979625578436 2.59979625578436 3.28072078774946 2.59979625578436 3.68218165002397 3.35595282582116 3.71233198111385 6.50923764941468 4.47732323850407 2.59979625578436 2.59979625578436 2.59979625578436 3.08078529881836 4.77066814288127 3.63929620480223
Manes.11G022900.v6.1 3.36893467607003 2.59979625578436 3.03047684732533 3.12519089239347 2.59979625578436 2.59979625578436 2.59979625578436 2.59979625578436 2.59979625578436 3.89462144677541 3.05243133298284 2.59979625578436 2.59979625578436 2.59979625578436 3.41879698969261 2.59979625578436 2.59979625578436 2.59979625578436 3.27626599380655 3.89014654444277 2.59979625578436 3.25601641733816 2.59979625578436 3.34898337200862 3.67022745780567 2.59979625578436 3.56341288661491 2.59979625578436 2.59979625578436 2.59979625578436 2.59979625578436 3.2385184270877 2.59979625578436 2.59979625578436 2.59979625578436 2.59979625578436 3.16493055238067 2.59979625578436 3.74501690071293 2.59979625578436 2.59979625578436 2.59979625578436 2.59979625578436 4.78170252645755 2.59979625578436 2.59979625578436 2.59979625578436 3.1556293923897 2.59979625578436 3.73724134059584 2.59979625578436 2.59979625578436 2.59979625578436 4.00674405114802 3.96778331297524 2.59979625578436 3.6109959391733 2.59979625578436 2.59979625578436 2.59979625578436 2.59979625578436 2.59979625578436 2.59979625578436 2.59979625578436 2.59979625578436 2.59979625578436 2.59979625578436 2.59979625578436 3.12093291120984 2.59979625578436 3.20611898545288 2.59979625578436 3.35537191096595 2.59979625578436 4.35439551718836 2.59979625578436 2.59979625578436 3.24847608250363 3.29249169049875 3.31752771329381 2.59979625578436 3.23212901003371 3.40821820302597 3.31900261704314 3.30853211464194 3.22543616017794 4.11075221849786 3.24852250119544 3.01907165093939 3.03309729085306 2.59979625578436 3.14815201337652 3.32037428677871 3.10301656909335 2.59979625578436 2.59979625578436 2.59979625578436 2.59979625578436 2.59979625578436 2.59979625578436 3.27454701011887 2.59979625578436 3.10904969198695 2.59979625578436 2.59979625578436 3.48751956741113 2.59979625578436 3.00944776328652 2.59979625578436 2.59979625578436 3.45516001602998 2.59979625578436 2.59979625578436 2.59979625578436 2.59979625578436 3.54772472454507 3.13082777262013 3.097772256188 2.59979625578436 2.59979625578436 3.286972458873 2.59979625578436 2.59979625578436 2.59979625578436 2.59979625578436 4.25985682996248 3.3434653761842 3.21516294932886 2.59979625578436 3.37130380600997 2.59979625578436 2.59979625578436 2.59979625578436 2.59979625578436 2.59979625578436 2.59979625578436 2.59979625578436 2.59979625578436 2.59979625578436 2.59979625578436 2.59979625578436 3.00996798027269 3.06178703260991 3.21244460660398 2.59979625578436 3.29604671878417 3.39788747209717 3.05552170562978 2.59979625578436 2.59979625578436 3.5958917857355 2.59979625578436 2.59979625578436 3.30425500275403 3.87098157326422 3.53200633998271 2.59979625578436 2.59979625578436 2.59979625578436 3.32259926914112 2.59979625578436 2.59979625578436 2.59979625578436 2.59979625578436 3.16701331005524 3.33191960041971 3.45050421449097 2.59979625578436 2.59979625578436 3.60579276956614 3.59045007342481 3.13618426178944 3.12628544447371 2.59979625578436 2.59979625578436 3.06457845309048 2.59979625578436 3.61197994694732 2.59979625578436 2.59979625578436 4.07038688113366 2.59979625578436 2.59979625578436 3.47085227979306 3.42890958766995 3.86648455137705 2.59979625578436 3.04936763595227 2.59979625578436 3.45746685869567 4.03009384476315 3.037160815614 2.59979625578436 3.04160865887499 3.21994986238806 3.78856771514436 4.22083620554709 2.59979625578436 4.1617835716966 3.41874749654539 4.17991317323508 4.00736470007236 3.16689536194367 3.04772504160026 2.59979625578436 3.61010806293255 3.41151332783018 2.59979625578436 3.2670926519256 3.02986544421834 3.90388365739631 3.11572183528983 3.17888988534499 3.27611731718091 3.58839260699158 3.73361001417108 2.59979625578436 2.59979625578436 5.50633904346967 3.20006221402401 3.64889788739305 3.4196932705789 2.59979625578436 2.59979625578436 3.2650180229635 4.13027688582366 2.59979625578436 2.59979625578436 2.59979625578436 2.9870565861914 4.14537476451599 3.25982382466975 2.59979625578436 3.56420162476325 3.88579130189572 3.12874083925188 3.38697297193438 2.59979625578436 3.19240955863012 3.5417079700816 4.5909319286947 3.74827886475334 2.59979625578436 3.82537162604514 3.08827779899346 3.87050504024574 3.17150791081674 2.59979625578436 3.49185471935923 3.06159220116022 4.35785596916688 3.83651593829476 2.59979625578436 3.84010289877045 3.31551071989798 4.42095901778372 2.59979625578436 2.59979625578436 3.53421281753572 3.40954712367928 3.49175676901494 2.59979625578436 2.59979625578436 3.373346376899 2.59979625578436 3.61488002674324 4.62698778118607 2.59979625578436 4.05795574569588 3.53813335035016 2.59979625578436 3.29543486065326 2.59979625578436 3.94102217721332 3.06864531641847 3.07270803269098 3.77500586887519 2.59979625578436 3.79793381884116 2.59979625578436 2.59979625578436 3.77057780858682 4.14025566319483 2.59979625578436 3.96972477823591 3.02532496867072 3.48177099774535 3.43716273481212 3.30593419081973 3.07327005296684 2.59979625578436 3.25348081783336 3.83026908218474 3.19546030758457 3.34567679932435 3.35223927418133 4.94740677396116 3.86141827164865 2.59979625578436 3.79430694705734 3.38877233985551 2.59979625578436 3.27020841900006 2.59979625578436 3.83366973273459 4.24735954743969 4.55523413143383 4.24916743730892 2.59979625578436 3.67305830484125 4.19806857068856 4.0938614220217 4.30542979588159 2.59979625578436 2.59979625578436 3.50726645208533 3.98940681422073 2.59979625578436 2.59979625578436 3.57486033186742 3.43504416208772 3.34573460342168 3.97462826926992 3.11444189945037 3.56638868567901 3.26580903861444 3.29274630253399 3.2878030887128 2.59979625578436 3.16658773388875 3.82175856716567 3.36930499807517 2.59979625578436 3.25434752792638 3.62556512346228 2.59979625578436 3.7365249355582 4.42103653890399 2.59979625578436 2.59979625578436 3.14215221956444 2.59979625578436 4.58325948049007 3.6291041059735 3.40503430776885 3.53014888630321 4.46297955669042 3.72640000002685 2.59979625578436 3.25631718321301 2.59979625578436 3.58629929128869 3.93085353165655 3.20704156102309 4.07389019521547 3.76421653116845 2.59979625578436 2.59979625578436 3.15022104454705 4.65858256269737 3.40627964740502 3.29631831669058 2.59979625578436 2.59979625578436 3.03225364507438 3.27934697100873 4.09865934538282 4.14638335318899 2.59979625578436 3.55926868756829 3.72209426656321 4.25504589024885 3.91103305147773 3.68707305654287 3.35883779744775 3.33727037408052 3.00618426518796 4.35721073248405 3.62790740949225 2.59979625578436 3.53306774720939 3.15073138801272 2.59979625578436 3.11136320296335 2.59979625578436 2.59979625578436 3.77504121623943 3.11932334026827 3.26768129077464 2.59979625578436 4.43021972876034 2.59979625578436 3.64366173034509 2.59979625578436 2.59979625578436 2.59979625578436 2.59979625578436 3.2362970167525 3.62280837559436 2.59979625578436 3.54865317049011 3.54039886021135 3.57041299923972 2.59979625578436 2.59979625578436 3.52542129662251 3.47516363191189 4.0154694072416 3.62292636951278 3.36487301352577 2.59979625578436 3.7322206911301 4.65517405256835 3.90470660337683 2.59979625578436 2.59979625578436 2.59979625578436 2.59979625578436 3.96263837881076 3.72285975990381 3.23341689300654 3.82957126107681 3.71156365949856 3.92710190049959 2.59979625578436 2.59979625578436 3.63524919302644 3.99200293977257 3.90633645017812 3.32153583160461 3.61077221681272 4.03244495800774 3.63790334654271 3.35334699951933 2.59979625578436 3.40508134271753 3.43964218646116 4.60273130965232 4.66092478254737 2.59979625578436 3.46018629838077 2.59979625578436 3.66744248900471 2.59979625578436 2.59979625578436 3.31482471666852 2.59979625578436 4.23299323003454 4.79268532281215 2.59979625578436 3.63820398386121 3.07306420648377 2.59979625578436 3.05578649445254 2.59979625578436 2.59979625578436 3.63472010443734 3.83280511350536 3.96902988370369 2.59979625578436 3.35631907845476 4.11070147214262 2.59979625578436 2.59979625578436 3.0680091370017 2.59979625578436 3.31617825122147 3.82699401076295 3.63807990455992 2.59979625578436 2.59979625578436 2.59979625578436 2.59979625578436 3.10712921319811 3.54399020599517 2.59979625578436 3.22831015235155 2.59979625578436 2.59979625578436 3.37057561147686 2.59979625578436 2.59979625578436 2.59979625578436 4.01139348891446 3.09344190010374 2.59979625578436 2.59979625578436 3.0490669307664 3.71885506342396 3.32485930650937 2.59979625578436 3.45536328277789 2.59979625578436 3.35007378670469 3.36713490980945 3.62970343240219 2.59979625578436 3.14868655853493 3.71897059537881 2.59979625578436 3.32965303865418 2.59979625578436 3.33126977399767 3.96475469383661 3.95237156371883 2.59979625578436 2.59979625578436 3.31341918269739 3.96759200043327 3.32871826849192 3.11486485550114 3.12404357264528 2.59979625578436 4.06932102243263 4.06940132905997 3.29891955515538 3.04736748769776 3.44382243362458 2.59979625578436 3.56844582822542 2.59979625578436 2.59979625578436 3.21993074199792 3.62112234937258 3.80834713963737 2.59979625578436 3.78882188017709 3.46202811036683 3.58686561369776 3.43317001835428 3.28720428082605 3.16296043660998 2.59979625578436 2.59979625578436 3.99734253545325 2.59979625578436 3.4978365852273 3.77443947247914 4.56199978521176 3.63770880969205 2.59979625578436 3.4666767382516 2.59979625578436 3.98837142601176 3.22180690923061 2.59979625578436 4.16860110615025 2.59979625578436 3.74402143797072 2.59979625578436 2.59979625578436 3.48356159872131 2.59979625578436 4.17034776201072 3.83773340086992 2.59979625578436 3.34771328766447 3.29158988951864 4.18443423071714 3.65087979903062 2.59979625578436 3.13403103541172 2.85685819631722 3.64488221720875 3.57613858349178 3.43541259642055 3.44336746541449 2.59979625578436 3.06791717975771 4.32596008537443 3.35805347339294 2.59979625578436 5.43846308275631 3.5866975655272 4.61800737911602 3.63668053393566 2.59979625578436 3.66593204232818 3.13903998395891 3.67117148881194 4.05382240138403 2.59979625578436 3.10783858502086 3.08382354620843 2.59979625578436 3.42230518372925 3.55447539391392 3.42251220363524 3.04710913781508 3.43352024351822 4.36733283882087 3.22155548070353 3.07652576753501 3.50532538546463 4.81434073840013 3.44951294888695 2.59979625578436 2.59979625578436 3.63333843188727 4.28870618140801 3.15066378465705 3.45273288614406 3.64429143936982 2.59979625578436 3.80628733938985 4.43689765150505 2.59979625578436 3.37017545708318 2.59979625578436 4.094863701899 3.8228855532456 2.59979625578436 3.14237529736743 3.38020251553063 4.28086267590759 3.7884533108739 3.21559004798566 2.59979625578436 3.71406426675766 3.62814463980205 3.73658898751313 2.59979625578436 3.0945433916009 4.81008357371109 3.46856026701611 4.45593961507622 3.97030664993167 2.59979625578436 3.18330204680804 4.00777204911899 2.59979625578436 2.59979625578436 3.25815219576688 2.59979625578436 3.64182534636077 3.136598296543 2.59979625578436 3.85806845766043 2.59979625578436 3.36223058634014 3.170552578228 3.4568536655671 3.46270972026923 3.37547122358886 4.47074681878499 3.34182548853577 2.59979625578436 3.33857317196314 3.7908095180558 4.16738558722316 3.29367264049087 3.50863035512316 3.26160885265144 3.1277135856963 2.59979625578436 2.59979625578436 2.59979625578436 2.59979625578436 3.3686302546408 2.59979625578436 3.62019525175736 3.54481604786255 2.59979625578436 3.34368402516979 3.18649476359596 3.03183288177952 3.57588939803243 2.59979625578436 3.78119010223562 2.98900452407651 3.34681157322541 3.79683763774449 3.18764437601324 3.05549889512908 3.51824355747109 3.29856936453973 2.59979625578436 2.59979625578436 3.05627301234867 3.01265836496538 4.41188434840067 2.59979625578436 3.07631577613061 2.59979625578436 3.19585971097053 3.5302863255487 2.59979625578436 3.23817512837546 2.59979625578436 3.19378284176863 2.59979625578436 3.90856160667753 2.59979625578436 3.40540983806856 3.36362012377228 2.59979625578436 2.59979625578436 3.46890406481015 2.59979625578436 4.19808394818094 3.12901589028519 3.059035661787 2.59979625578436 2.59979625578436 3.38630181835361 4.88543292755243 2.59979625578436 4.24449899561922 2.59979625578436 2.59979625578436 3.47394710612716 2.59979625578436 2.59979625578436 3.95496820445647 3.06746869606695 3.1198917268211 4.14217509733931 2.59979625578436 3.65393620300245 3.38629528969851 3.12751666884428 2.59979625578436 3.30313529149927 3.20476569301684 2.59979625578436 3.8118110995591 3.78649353377287 2.59979625578436 3.1964791051938 3.74870207063688 5.10867691195136 4.33478672800167 2.59979625578436 3.74177503548414 2.59979625578436 3.61108609015459 2.59979625578436 2.59979625578436 2.59979625578436 3.08541878809132 2.59979625578436 3.21122222670659 3.23170429409391 3.36450168777952 2.59979625578436 4.19994745043866 3.22438648604129 2.59979625578436 2.59979625578436 3.71233198111385 6.01050330655858 3.48597486151391 3.13232547685039 3.08270106822196 2.59979625578436 3.83975683997461 2.59979625578436 3.63929620480223
Manes.11G023000.v6.1 5.26732650462541 4.42826423694023 4.28473165822744 4.18887900541116 2.59979625578436 5.19392819073359 3.92858594511074 4.84695377245075 3.68641773527526 3.73003826736833 4.64954709863852 4.38305320920226 4.58720081901529 2.59979625578436 3.74347102868046 5.34496421041085 3.97442481880855 4.58180910017937 3.75141957250998 3.52689480351742 5.15169541146923 4.90882895067462 4.20609378731523 3.6480409594847 3.14413877371066 4.82224499232333 3.7059866091091 3.79297901267061 4.23901665491107 3.64219309454911 5.52907277426965 4.10758410181633 4.87505934534338 4.01164725166596 3.79344026531715 5.35174750824807 4.50824471702389 4.16110391583899 4.18178306660985 4.52918855710605 4.89809711787404 4.56163846900659 3.88392636584803 3.76574463858324 3.19842031549437 5.15571157025087 3.98542741831231 4.11155110495989 3.87333280002639 3.73724134059584 5.09402413776483 4.20773397072069 3.85789427906815 3.06059267461742 2.59979625578436 5.60641747195443 4.00329824664366 4.52341562293177 4.34136801772509 3.78233420279048 3.88167187948534 3.77426235784982 4.73398151615937 2.59979625578436 3.69089779392592 5.06981669128208 3.95083410359466 3.61176125378992 3.84431852604002 3.98625518174104 5.21778377131459 4.04865414069868 4.84324533329371 4.68113159220027 4.35439551718836 5.70411189236359 5.10743441623113 4.43583352227287 4.63768944548833 3.47446958302545 5.27775651486946 4.3941112550299 3.96671037979723 3.72039019291801 3.80444180087026 4.37694715953731 4.72849001254361 4.12958273516361 3.68708708770417 4.15130648459807 5.27435368116796 4.73890094755275 4.79624139477376 4.05468413520815 2.59979625578436 4.23324891976019 4.3233763019834 4.2049777930969 4.45108827504739 4.16824842846476 3.98984437190907 5.0138747737394 4.50574365137306 4.62962032313464 5.12862405186618 4.16790133497031 4.67190547481083 4.57712488559157 4.39746057853991 3.50485837076424 3.96557275266778 4.5074642094816 4.56492432241868 5.16061923839407 2.59979625578436 2.59979625578436 5.85812040542282 4.17949961814885 5.19075537692058 2.59979625578436 3.67178564751051 4.8034414638859 4.36193707354157 4.24835238576493 4.42169621249677 4.02307215160948 4.45806587295971 4.43440440610159 4.38748088629711 4.09362941531318 4.11772764401266 5.37550478234049 4.06140691968421 5.35033260054531 3.57679875354605 3.44340296313251 5.76314444554392 4.55760378919149 5.04770928269591 4.20856714634907 3.97383814086129 6.06231925918061 4.60951190642314 4.97665788888339 4.06185090899447 3.29604671878417 4.85457252484581 4.41848492254849 5.00059546971631 2.59979625578436 3.5958917857355 5.031023566887 4.35749249705678 4.62284509329445 4.74490529112608 4.22280161323264 4.65536257230136 4.55606968942384 4.44041242217044 4.0829928785172 3.96650269055816 5.22455183864401 4.69462353043643 4.05027413765705 3.94850285336736 4.17506816620075 4.92804636670753 4.17306915473461 2.59979625578436 3.71917029318201 3.41380625865222 4.69859318032215 4.03703509863241 5.02246881602632 3.81336031802539 3.79991564065168 4.73996000033712 4.62169234031523 4.7498835002986 2.59979625578436 3.79604160691808 5.20997390357031 4.5560448533044 4.68533178078974 4.28539223986307 3.76194308366252 6.25658441628033 4.15144122302112 3.78296797290542 3.92849155911784 3.29524616250881 4.43664274136861 6.16029945643784 3.57302481524818 4.47407732956457 3.84921109692353 3.77457475802958 6.47027321155957 5.26935137454708 5.27663913426041 3.8816631440205 4.41453966895415 6.19562384638004 4.70200070523602 3.83335999253602 4.22271843479594 4.33279838039556 6.92703624600503 4.48300121889952 4.84574491320608 4.46742851660522 4.851641799714 7.36925048280175 4.86697625315979 4.09380562395299 3.97211625779623 3.88939346655647 5.77423283696607 4.22440829113689 4.70910785226399 4.05400638170669 3.98523502085316 5.97649973970624 4.36732920939113 5.95507061041374 4.21467739799052 6.76128236294084 7.31798381445271 2.59979625578436 4.6533221721648 4.49257276103546 3.888154466523 6.50399509826676 2.59979625578436 5.23756969928787 4.26923462383632 4.0624419553752 5.22746224651732 4.20385910673524 5.89955644487769 5.25405478047367 3.87599515681154 5.49451372915606 4.23216952800356 5.32090175148008 4.20907845683951 4.81664226026215 5.14395055846925 4.17510086053382 5.36817320590186 4.14357415415981 4.09363250266246 5.41430626926211 3.92036524626451 5.25023742686962 4.01257765335637 2.59979625578436 5.31358946969563 4.24514586755204 5.9885835746521 4.10081705829609 3.81285093634252 5.61833462358705 4.39857995621309 5.11551155945787 4.47210854101852 5.34498375027355 5.50198083164804 5.28451245176492 5.04091160755162 4.12687844200097 3.87221686931248 4.82984215995678 4.91657949981406 5.42344088632503 4.80190567130664 4.22140496476583 6.23259248789457 6.36648207230017 4.10364032983991 6.16537818680112 4.59039528706094 4.04855430503372 5.49012615459878 4.40506099085091 4.39220110365337 3.32357789646735 3.93799329061347 5.52803099937864 4.80412959565841 4.40793218502145 4.40237933025346 3.70667846718073 5.97498953700254 4.04680647161203 5.20919412871956 3.45882666299881 4.86840944542726 5.86178432031098 4.57132589583915 5.63800723155093 4.19900678068076 4.05051050385255 5.76713606225457 3.94387159233475 6.31994533716975 4.43626523362035 4.32920651283262 4.98613356101715 5.32868471070745 6.55551122538706 5.60475017115792 4.26211515479734 5.61395121413833 4.51553293813836 4.55937237643859 4.42975276540377 4.76492763134253 5.31995911361373 3.71897980453619 5.48319872908747 4.86234590537453 4.4821280364299 5.53652986810815 4.86917133686291 5.37446957264753 4.63834694276879 4.0862220305574 5.99940375220983 4.80036618448139 5.34907997913568 5.04819949691694 2.59979625578436 6.67086004582129 4.74030102635973 5.84403437632906 4.04444517591475 4.27862832628561 5.80385218603395 5.31549688030451 5.06899022671072 4.54807081784639 4.05317221743058 6.71591493385295 4.53186021227521 5.38152394492569 4.56155656228412 4.2699370318708 6.66189738596545 4.70258545404062 4.62792962586708 4.52688253128094 3.82159579433779 7.04151994437443 5.31401924218855 5.9102685205276 4.48741398034958 3.51044221122479 5.17451561745485 5.43239565066948 6.54514192760857 5.29576232606858 4.61135382637273 6.82557112856578 4.60487269979061 5.26946919240333 4.53986091973617 4.3996261158246 6.09839560356163 4.35988821405048 4.49967642830705 4.18505038089978 3.91103305147773 3.4497260527321 6.96761280849735 5.14434096377525 5.05715394627078 4.2003323745881 4.07962787825936 6.1005590234677 4.91488999321837 5.44270925722457 4.97443133066552 3.99884989132693 6.4012515799373 5.23232119257497 4.46944764362324 4.48564450426355 4.94335776932518 4.60294023994107 4.36631782428953 5.53260901940399 3.7234396992591 4.03287503074016 5.76714240775565 2.59979625578436 4.98238600982008 3.79411448474121 3.62280837559436 6.82290794425431 5.43334232523673 5.24209983591894 4.54670517287729 3.99741940809082 5.81128774268379 5.67233203217135 4.98520559366531 4.73016446927028 4.09854497638558 6.43865331891177 4.66353599150306 4.99716473128795 3.74660929560584 4.09117035887874 6.45425988228042 5.28075618474918 5.38275169246015 5.02978518139039 4.52397806009608 6.29666041026614 5.66132443039645 4.82067765546056 4.89719802750272 4.80787717416237 6.12485930767877 5.34372132879056 5.56056211144678 4.05481899246946 5.06052884256812 5.77682441619197 3.72466056966378 5.52711014240928 5.39400661836095 4.91052535412821 5.53578743337456 4.32017607840198 5.06900683665206 4.81527597678006 4.37885540131911 6.81657466787349 5.24033010797451 4.30765855384145 4.37698290587156 4.59176147033753 5.75490201789236 4.09277527820049 4.80184811350308 4.23299323003454 2.59979625578436 5.21254703837996 5.39465835261959 4.8033151771949 4.75388164065799 4.37382673236107 5.70215085273637 4.683524216149 5.21646766922392 5.01882609389454 4.51987826653829 5.62594894212513 4.88968852114053 6.40054432520376 4.38565278235351 3.71267284781924 5.85462351626975 4.38184399215932 5.89641434965775 3.72538479952717 3.97087468805563 5.49709860288675 4.79427800519356 5.06435705838293 4.46483984299498 4.59939355490004 4.46739589568783 5.07853181928003 4.14061795982354 3.94059545112726 4.70864923420812 4.32446294682667 5.80504992339951 5.19506248237797 3.51441303477161 5.21562052507412 3.68336513273807 6.11658175168814 2.59979625578436 4.77481668628245 4.25934145628502 4.41604625511094 4.90747521066692 4.61638960476809 4.15831018516728 4.34920609894046 3.79310751526196 5.24845012003045 4.93023554446664 5.05401576658426 4.45643604951922 5.10928412965511 6.03225794186858 4.46966273380795 5.34599566695008 4.568187579236 4.61723913330753 5.34810652954508 4.47730382235401 5.1416946861675 3.7947550039366 3.32871826849192 5.56281809658598 4.657374070889 4.57847737746104 4.70797894935046 4.06940132905997 6.64828427285545 4.03079440494347 5.57416569870715 4.88165330955678 4.22236043332814 6.5637796048679 4.74552113005329 5.46854781020911 4.30495784039479 4.59257025143361 6.51429481711102 4.82004566669148 4.61876822617752 3.79771147640099 4.11066704029542 6.08066599930318 5.3295090210382 4.73687828604043 4.57468468488636 4.2821861767757 6.30222985454482 4.8813849947124 4.79617363451547 3.45162270172108 4.9867814338827 5.37578120223651 5.10264941582847 4.75138829484238 4.71797492483488 4.07069332582672 5.70016142739066 5.44905588291978 4.94485827358749 4.88905528676444 3.77863573177652 5.47729734463817 5.29836725205262 4.72049311213129 4.69071298367859 3.97414549722241 4.52842594753714 5.10347063597009 4.92265990077277 4.8386309382834 3.42095857459416 5.80160937676303 4.21342780862446 4.47528875589806 4.17504439485885 3.4492382492155 4.37950673495693 4.6137118740515 4.5677056373483 4.152505912284 4.98064204560741 4.36617589568498 4.80412950311404 4.74399541057762 4.11957476775452 4.39421580350165 3.45229135332417 4.68999960726321 4.98869004609366 3.66051916203669 5.07825531006054 4.51026341472004 4.72276291837017 4.14042656915062 4.73245795472037 3.46894726186611 4.09207339606857 5.10669203883028 4.18643650251617 3.90241560980086 4.29405333262968 3.72261112057527 4.80538568423466 4.05211130470134 4.56904625217008 5.07379876184301 3.78528617484139 4.80036886585291 4.50086420101769 4.50322722739814 4.95856968392164 5.21243196274687 5.59835098202231 4.46432671092422 4.83551694937369 4.18508702070755 4.08572846250385 4.8929994984383 5.08978900755589 3.92627185587959 5.06852337624741 4.51392783465009 5.37210212610394 4.7194848954839 4.45690716772912 4.07438240549939 3.66867578689213 5.62952936658302 6.26497647261464 4.30476286274557 4.54870493750506 3.839100201193 4.53101924594059 4.29344294093944 6.08526831458636 4.06375542056152 3.47486106856339 3.97030664993167 5.99159582542454 4.18111601721335 2.59979625578436 2.59979625578436 5.08532110175371 4.63047580036129 4.52291883843141 4.33722006042985 3.35469425889052 5.85540789248489 5.84925975859676 5.45147283072295 4.43918929946912 3.84534066932346 5.18787995393214 4.90132963688516 3.84296024738036 4.827279016179 4.03974821756537 3.81894487985072 4.40760150218924 4.41480218225622 4.61035451959304 4.64073841745067 4.00451750091327 4.37417270388002 4.56722899663299 4.23331800536036 3.51194589800682 3.86794818843242 5.66832519039415 4.51445717335122 4.4916018600498 3.62019525175736 4.01219994262384 5.35563602546251 4.3355870266265 5.23162373091915 4.37576539205901 3.95617035354202 5.1176867798038 5.2060182417974 4.49015783180138 3.96184713185432 3.87462970414381 4.43642341953254 4.37282195677682 4.58063996513745 4.65336298090464 3.76538008445022 5.15658105765464 3.85621683125486 4.65300481060838 5.89726064165983 4.36443649520497 5.34281363456388 5.0315167191485 4.53172016949259 4.31057952550725 2.59979625578436 5.18787564999088 5.43284111539091 4.83563654625684 5.50035941480492 4.58135111608141 5.59879905362516 5.80957616951936 5.28580426641397 4.41931800893507 3.95530122265723 5.7068597246066 4.08664661954313 5.61500759935661 4.12442767665235 3.93515656706111 5.3297885042513 4.75493848449494 5.47702660488716 4.65485542339702 4.09179154200865 5.74231776995272 5.08329956487755 5.15027558794924 5.08694286768947 4.48734180026031 5.29031715045984 3.95496820445647 4.50563647725415 3.93512453557474 4.22711414435838 4.25819570546151 5.04438892839517 5.72740000709004 3.63854769448613 3.97521768512073 4.97875319061704 5.45066416324536 4.34334864534233 4.65420437600863 4.17314040347381 5.02947899768586 4.01444488429516 4.70677329758711 6.53734290873722 5.25150173052871 5.77180131102073 4.27587240237348 2.59979625578436 4.65198676658881 4.28845683756932 5.42752221796323 5.50571332753923 4.26501997206105 4.49121064882361 4.15344038656613 5.65509092081382 5.18562011243408 4.89805200281745 5.04534803661036 4.0763993604706 5.34108173130781 4.00780696330359 4.55752987660509 6.42248021557259 4.53117323164598 5.4550244837707 4.8769265700866 4.04610633918772 5.03407758213978 4.63898194255925 3.7560974502665
Manes.11G023100.v6.1 5.92878111175994 6.85204731807482 5.21963210262222 6.11497536135267 6.40461056249949 6.47692030603669 5.69683660944043 5.67717640714816 6.4495695628101 4.86451695094091 6.038057292378 5.84752528422756 6.06446219618957 6.53438680259124 5.61466388725354 5.84447088160581 6.65462579834724 6.20877015061851 7.29582962892596 5.31091264058089 6.35248108771377 6.21239689210122 6.5308977811699 6.85122107510581 6.01854133127513 6.65164084349409 6.56979771244885 5.2704880086676 6.96573796261997 5.05870089486127 5.97994793025355 5.57240382115742 6.54540062813091 6.29803237456271 6.06420795446447 7.02554932099945 7.15810185445665 6.41664426145889 7.17676968722669 6.76363726456017 6.70093267269758 7.1711300462203 6.87594818326123 7.2861930663277 6.12576764351438 7.15084423345181 5.72281373156177 6.52187945545537 6.37611676547084 6.55037042047209 7.30592820730739 5.83399656859002 6.73739750249943 6.99824634123457 6.55352044676628 6.88665365262258 6.77482740266985 6.99091994515047 7.27671561212336 6.30071263616429 7.68714638657507 5.58065207344835 6.64626460954284 6.32364397525139 5.70941576654644 6.72072936580353 5.93223131681552 5.93628333816619 6.50593626251172 5.27806337257466 6.91260358362822 6.22425989261468 6.28531786075918 6.15908029961009 6.82114769775774 6.42801654806285 5.82509129513929 6.47546520534027 6.27010755255006 6.18748478826216 6.62720369784274 6.82738126404115 5.59956115506066 6.4181438734193 5.81377386943514 6.7061548344179 6.32582004447944 6.75173592107757 5.96767959129743 6.07088152082178 6.54011587274126 6.98939789467013 5.70976316586644 6.45449865566625 5.6713578930303 6.85120024767475 5.2256329824777 5.97650374756793 4.90426586072114 6.02592413621667 6.00487578237064 5.87559455891513 5.85913333265214 6.52956144237668 2.59979625578436 5.9921980938511 6.09262606036233 6.09108983286839 4.94448824903345 5.8031320334492 6.02120670815918 6.20455503563324 6.64193081110849 5.9916722068364 7.02921040017765 5.62515386607477 5.97819470750666 6.32613750140665 6.47419046376413 6.46717914129691 5.31958109101649 5.8287121280757 5.78876363316231 5.39588942391189 6.4555156437134 5.19769247787317 7.33761497042459 5.45141266260546 6.22887491053627 6.25629290387332 5.04755182261373 6.96410720993702 5.90598509684603 5.70759388726847 6.95953622773325 6.32019283475912 6.53434440639529 5.98840475841542 6.17569804241893 6.34471615871245 6.53941696887204 5.68276884727245 6.37774751679096 6.19398045542792 6.25555794759613 6.58423710717488 7.91452416525684 6.28792392115149 6.59319206250796 7.37206839226359 6.94326632910019 7.16013609437463 6.3851753948275 6.20056811820667 7.25181826078855 6.48653060927201 7.07646013619761 5.94854744912179 5.18298693051678 6.56773831955568 6.37453933118538 7.52551256966341 5.8124364867234 6.47547322963578 7.04868995299071 6.39671268521482 5.29997013971434 6.04237251508253 7.46037658108453 6.94338432718903 7.00846917338369 6.82679950646156 7.66506646118109 6.97386648304712 5.85121944686686 6.73251455655259 7.61543638202944 6.91421958841942 7.13284557628292 2.59979625578436 6.33615403460723 7.53624034836778 6.50957193299623 7.97499434920952 7.10749384184058 6.68774064110535 8.18148265517828 7.56051875279146 8.06638772098589 7.74402234782708 7.38375353645622 7.06258136101544 6.60486637617326 7.020965522272 5.57754368144287 7.10478138451961 6.90818216687465 5.73693737980727 6.96963231194686 6.99667165483657 7.07894236632806 6.43654132129269 7.32962319739848 7.2032224916049 6.68368574714936 7.51568828427543 6.785280430961 6.39492117066252 7.220878318027 7.10604606744337 6.75808326645751 7.36363181645234 6.24761358677668 6.43165175836198 6.8797763239238 5.80219437054452 5.35029026721015 6.25042461674022 5.63783822190466 6.53358790786837 6.04425512871382 6.15527244530119 5.88889297555546 6.34554854700769 5.58770905345376 6.55588802912281 2.59979625578436 6.82834787920073 6.73099770965066 6.67022115829116 6.40772142478151 6.17585452341159 6.03567780280381 6.5211216850721 5.91611762568489 6.83266685810377 6.57899971595797 6.39807530812459 6.70170891784433 5.96346260764492 6.2840478913779 5.75370813015901 4.75491915979227 5.06984887586118 3.85811329352611 5.82294460389321 5.49395897044114 5.76762326300125 5.02354400419477 5.12410712022113 5.92328192159556 5.01300297351497 6.4301494789959 5.79948338359834 4.94129613275393 5.36182501954504 6.32025749464405 6.44638325078866 6.20838661941223 4.97925181696445 7.60672603667585 6.86203938209781 5.82174595464113 6.18790638091138 5.11551155945787 6.77484263983811 6.92889637084223 5.83651287096221 5.64775399921056 5.96963900413729 6.40040022676116 6.03225705636372 6.14139425415944 6.30728308154247 6.01160034137036 6.27372893317945 6.93453800727413 2.59979625578436 6.11149711410758 6.29099589157814 5.2877295952892 5.72100038781999 6.78800384704267 5.13804849126873 6.25595480034605 5.56902494011513 6.61794364367036 6.89389979714639 5.72550432189772 6.4506496693985 6.20327078444284 6.31088942772119 6.4211598310063 5.92560499172063 6.53775432529125 5.06681780512683 7.08543607254142 5.49752304695542 6.27769457590617 7.1233024246154 5.40022953025077 7.00076450654055 6.98243363547663 6.34253250938404 6.44426173689572 5.67295952548335 5.21065109566339 4.66586370182422 6.8071969632508 5.26260853338198 5.32265495174394 6.1150077253503 5.67289533477974 5.55001778634343 6.19767464328512 6.3631255473967 6.07131313152474 6.68091214155525 6.35143362959298 6.46604307528006 5.73386920297825 6.2529657692906 6.32033196493785 6.57224575923881 6.82631689561602 6.27426509548941 5.94069689414396 4.9351035469854 5.47455700283827 5.07819091242929 4.72384077850429 5.59840957929868 6.28297791613009 5.55098859867968 4.81108873289546 4.94849961716642 5.49139373761098 5.47040760587268 7.05624286387482 5.46619459395018 5.46707207655945 5.6412672651565 5.66405347745645 6.44868075870758 5.95232089350301 4.72184276477248 6.91331409144779 5.90971280062065 5.60985856707353 6.31016875457167 5.63828663360112 5.79864176036908 6.70112559054306 5.30497166198737 6.10332169952818 5.17452650046764 6.20960160642158 6.90439571253057 5.24603753378405 5.81104965609484 5.73427033915173 6.1281434004448 6.08800459293919 6.10334069789919 6.24503138074926 5.50994986250708 5.6765616124242 6.46443475871437 7.12404904048949 7.42108101201563 6.70522373790082 6.49425697369334 6.23044054025542 6.67232547777914 6.38893710307207 7.0984986944533 6.7887793384161 6.26826419919471 6.45451117742295 7.14044166920297 5.81043215580907 6.32408615781636 6.60125570008886 6.68162811352528 6.37653693732998 5.96094818121963 5.46702787710404 7.6572232283776 5.86903116177483 7.11146284380681 7.26799276136804 6.8664971313568 6.72366726265634 4.55720408687157 6.02957944879709 5.09033260165601 5.97388273118232 5.64864519813084 6.27290115419057 6.57259047004933 5.68657682702659 5.75903507219392 7.33508410387746 5.59251407666681 6.70029137816259 6.36205937550961 5.55486611589724 6.94519142909428 6.10449042050228 6.36380614838609 6.98323507576031 6.76478668002084 6.77440504026034 6.87477916929497 6.96759248436908 5.94998939345404 4.96662581592686 6.31060984867594 5.27159236330986 6.27268840857307 4.90239915045325 6.03503046202382 5.92314871825294 4.36908624203668 5.76012837647241 5.08315566702112 4.81775922738492 6.82030490410266 5.69641520770564 5.22795114133872 4.88172709989689 4.86495019502687 5.77352309315766 4.96575772834121 6.47791956230712 5.18227196196542 4.71246434225793 6.12911474362942 6.01877226135086 5.70177437222799 6.06811458575061 5.68526778380756 6.61078991547551 5.03711955794128 5.58635262861398 4.75343331220546 5.32640104279607 6.76719452229491 5.29970810755228 6.01748262524632 5.72071754601649 5.39881106338197 6.76953478017029 5.80853089626081 5.29010244848644 5.52575799677902 5.04374447436592 5.64582263504921 6.37378029147381 6.58787289112093 6.06615173564742 5.5774319153558 6.63244806660481 5.94367322178974 5.97889355406909 5.52136972590982 5.32904041551146 6.3766477767593 5.50469465844131 5.39934679006621 6.9051950508636 6.03499709924111 6.11272607487409 6.6048502061591 6.86715041079727 7.2743384270897 5.93544301196655 7.08297224209769 6.58513168064148 6.01597178577028 7.49039861273785 6.34139668966691 6.06599043062762 7.19453151840945 5.87775894665155 6.8257133781553 2.59979625578436 5.45554951808899 6.91224237953151 6.7750106689056 7.0341905452933 7.05868461389004 7.48942857639028 6.56585641044091 6.61144715114349 6.45908145348238 6.70088897269718 6.17004035661434 6.55735593051733 5.69866623035437 6.55681908183156 7.2770844952478 5.0578427031873 6.59204043029201 6.6462538426316 6.08579451460179 7.56988207222604 6.01199614082813 7.51469131955066 7.30474989176596 6.65512475651501 6.19236960088755 6.82725054622334 5.76222524797628 6.21267453534511 6.39694200578354 7.16600177779654 6.20025624712673 6.5766635994279 4.79831920791738 5.3818869997627 5.79299749106787 5.24348071853363 7.0232460526886 5.10869285614104 4.67295108350973 5.27666491474495 5.50235058394482 5.76083158102263 5.4077996348938 6.5833053071337 6.51157940885886 5.62785283869138 5.75044888644432 5.84780474199554 5.98783182979328 6.42769549930295 6.23496714962385 7.26010989741426 6.91879568946252 6.66454183395291 5.89776777078668 6.63077999338967 6.25934044324718 6.11659209533131 5.97725396155751 5.95677489472015 4.65446972875216 6.0251217268401 5.71395915351607 7.51505905164036 5.51540591131386 6.03281308951133 6.79676946144574 6.81517830482721 7.02508290754385 5.81904351489999 6.22147887433209 7.4521247529325 6.13150934615661 7.10828529245178 6.42096917251164 6.19719471448109 6.11703343103522 6.94082540547165 7.23786264795242 7.10499881360869 5.81513002256915 5.58674503808282 6.19896328930883 5.36520623456476 7.37557874902918 7.13150674519524 6.8913982189996 7.0653262316376 6.42258062722853 6.94185663919879 6.56789085717504 5.97611781429461 6.41251547139409 5.68909173071375 7.11321060252 5.77469675180486 5.74016611737239 6.33000487708248 6.02691290999274 6.25423741501259 4.86240620213965 6.24164623419493 6.23110455791839 6.6885146475082 6.2416983545262 5.8473959134354 5.46579632141471 7.24562730129236 6.86767393153416 6.57197804002745 5.9804162576739 6.11309683642476 7.15053750834931 6.87497527803777 6.83697743316764 6.36105560196406 5.4943512323323 6.01269015282171 6.30467948989805 7.05566868636584 6.74633198584453 6.59304229001632 6.39252759980164 6.47217905129758 6.1935116321396 5.68134572841428 6.3131557780835 6.66551224541119 5.97516964459612 7.03012265566574 6.77708925018124 5.18768533327854 6.26622038395521 5.94146904480859 6.56969799163349 6.00236880355616 6.20330832963678 6.70951900935267 7.53553770142652 7.00286853641078 6.8576167369062 5.90112435690982 6.5185735178739 5.72440515974775 6.55181171903622 5.75027770546258 5.5825178227878 6.11657192275751 5.47271375811631 4.87964051764886 7.00810892404655 6.77094374590365 5.49503817394273 6.53090890724727 6.32118293384776 6.94876170550172 5.20379777731882 6.21612913531004 5.61704989490007 7.22555568366787 6.63642979287863 5.43740889470689 6.6225687437709 6.99578384847104 6.18053558497657 6.42109463801003 5.88530634446443 6.48314269546819 6.94604551303961 6.05525588713828 6.50185653103526 6.14273011209626 7.89769649878595 5.55160363225304 6.14780549670053 6.70363672231277 5.09233051422524 5.30951205934271 5.53559657311345 5.4499010758657 6.55676415689059 6.67251252521161 5.11216235242391 6.05341147557926 5.60313381418314 5.45754975385471 6.119633212859 5.83841528913686 6.15103012182679 5.61368906963203 5.45242847027915 5.27475038416012 5.45202797488188 5.91928281410511 5.71303107583614 6.46691069541444 6.03294783034958 5.38130462075832 6.83889731185965 6.67805217387276 5.57118375158894 6.23808933028928 5.03970066914306 7.36363968804472 5.40632615903321 6.58750245095229 5.64931765196575 5.77972419487035 5.77154086367354 5.63705273409208 6.87332299493341 5.78648381351165 6.62622058494077 6.64416583909689 4.63780710703727 5.12771829705894 5.82423892401485 5.44621439727523 5.25313575882273 5.40049634515517 6.38534524695738 5.20715608023109 5.68623021879542 6.33095911778203 5.44389978022656 4.92571270001075 5.51870886908789 4.50563647725415 5.05833373695292 5.86119156647406 5.61138074708617 4.4196521606443 5.50715190701201 6.30220213604078 5.37853920945923 7.7165612894948 5.62162984855006 5.06583825957239 6.70469383802531 5.6772726195651 5.11301351000713 4.9504632288353 5.39386710182648 7.36801442170137 5.14262384128713 6.34174108249864 6.06640739472499 6.43789717432484 7.01948640625746 5.95171765606872 5.73915422861597 5.56736010651216 5.5010401981621 5.69425912617259 5.59661431967087 6.25998913919613 6.34711920642158 5.64005335414705 7.24982872402923 5.36592475869057 5.53509137551375 5.32816655416145 6.36724119319816 7.87162447683028 6.00585147015889 7.22607454691131 5.41957025310511 5.35820285179037 6.29097885722662 6.84138074075818 6.28889357305719
Manes.11G023200.v6.1 5.88594031100001 6.42256737763536 5.47565654869462 4.96676302215314 4.85606022658077 5.90077754307666 5.41007811396728 5.35231165776257 5.60335429203349 6.38292937921234 5.67559263072219 5.91957101210573 5.18656411877452 5.43409565973369 6.75625676367241 5.41016372156399 5.12096041949963 5.24297715705908 5.09266556509166 8.28782877024318 5.55199560158155 4.45498256522445 4.57924701588582 5.20001294448622 6.59174088744286 5.48474217107147 5.74240614168037 5.6049489319679 5.78086160083671 6.72743333105469 6.67764152031761 4.57710511267078 4.97134925889922 5.34137180821078 7.4822874470954 5.41909456736071 4.98603024829738 5.28962338875083 5.72844795058858 6.19994834928709 5.30687606661914 4.93024416788896 4.64467025580149 5.08882590042947 7.43331945846495 5.75883219458193 4.60961541526609 4.41505329041512 6.18830715624718 6.39959854852204 5.57143423481297 4.7070257561466 4.61688115066248 5.11967176461807 6.70381806496758 5.05086839134677 4.0818085364956 4.15876790027276 5.17006950385315 7.51809563038465 5.93872885150618 5.193185982689 5.00623189482606 5.50880681331723 7.61135194291047 5.57872681708223 4.69773866510518 4.20269073273279 5.0623731535513 6.08097245178962 4.87496371871707 4.46530999005297 5.26243737541174 6.15908029961009 4.35439551718836 4.93437244663299 4.96021735405087 4.68072613646973 5.46122295837605 7.62391779906138 5.27775651486946 4.77329212538976 4.92862203270793 5.49651208030519 8.04570481304234 5.19361687053996 5.31145431383438 5.19674516829205 5.53584670125778 6.02237788881092 5.97364182097646 4.45775976468133 4.51531502545387 4.9568465805822 5.6713578930303 5.04819513600452 4.36137404435482 4.52309818206087 3.85652012136787 4.35657185646249 5.8599565147175 3.71519268625639 4.65332254492134 4.58725340411194 5.12862405186618 6.22485149607272 4.09179637093658 4.93571804870628 4.35884851362683 5.88655007773125 5.62676550429587 4.5074642094816 4.25803208930657 5.63703309510104 5.67228931414433 5.77757432936895 4.94806827744185 4.8628076971288 3.85500889088999 6.89338809211567 5.31958109101649 4.2264266400351 4.41680539037944 5.1731954071182 5.02179039616766 4.91098359372659 4.85646498516639 4.7229364053231 5.0046027953583 4.97124691050875 5.90280849315448 5.51190622078988 5.17446692009224 4.71216844688615 5.52295096652269 6.11207478163423 4.96284219133442 4.68548560987921 4.30126997506825 5.25063878325825 5.04556372958134 4.29457661448187 3.94269006944855 3.34739219599138 6.26979575422766 7.63193302150543 4.90328896041169 4.76783186101635 4.1673343304797 4.9128248976036 5.89750129825111 4.16736727768069 4.46467135803246 4.18708221675907 4.90542008991747 5.14247683746683 4.48910463378926 4.75296165976135 4.34083448783522 4.8435779654297 6.07129938671754 5.03046138497318 4.21614286819465 4.49056645997474 5.344998807521 5.37652436172952 4.559693455727 4.73605393976758 2.59979625578436 5.80650235739021 5.75618905195296 4.69859318032215 5.40173146536327 3.79811217211209 5.23575362235927 6.04759320433707 4.89131432038908 4.22555390948444 3.85850709734438 2.59979625578436 7.25807164837034 4.74740702920283 5.31561815764551 4.57231578019849 5.09594362197316 5.70315674058382 5.16517675462811 5.37517943712633 4.85603942755248 5.31775198368598 7.55346773971148 4.39537606826957 5.29685031423738 4.41169531243021 3.76457028639514 4.87045218272834 5.13515129277446 4.75538704314659 4.29623416664236 4.97836730033581 4.90063590618413 5.35328586617719 4.80138540193541 4.51659167679027 4.41906452814217 4.6183327512692 5.08871183289597 4.94486706098072 4.65460893812895 4.18990436812544 4.67375300693252 5.20896800685712 4.0768761790741 4.71871825185059 4.14962562660253 4.67009178629841 5.91424692517256 5.41478488158146 4.80089919246676 4.6777019766884 4.5293615470654 6.40534815804367 5.0875078214305 4.72699578887085 3.97125260143775 4.56517324874632 4.31843382324052 4.22027045302236 6.22104387466086 4.89652936238578 4.56589003272056 5.09979400295268 4.79371896262991 3.94044672350216 3.98182252389378 5.05608341854748 5.92723585732415 4.21473191618288 4.00536962002532 3.80239036811738 4.66705083300496 5.4823651207634 3.9649881923046 3.97856062878914 4.08538889545607 5.63905009747482 5.25425058268032 5.43532631114447 4.17510086053382 4.07308874059454 5.12118172086813 6.23933910763426 4.47509976526871 3.75285297588585 4.83819915829128 3.9274285819072 2.59979625578436 5.06495385264995 4.38531084903347 4.60506504488175 4.48842192703161 5.15509588461251 5.22317749408213 4.35338929364905 4.59012465251099 5.03980668710785 5.76300587437532 4.71533291012002 3.35176661093158 3.82586407538658 4.92601939927774 6.57105435795764 4.24741158033346 3.74435038192893 4.15473105645866 4.80190567130664 6.73459724872157 2.59979625578436 3.79793381884116 4.85119574852917 4.829855842968 5.04144292771375 4.22510798963546 4.18132721863336 3.5859747586968 4.50620350852286 4.84617488805374 5.85027557900528 4.12285734397113 4.38592496078818 4.40793218502145 4.73146906539012 5.97867580203295 4.29948936547535 4.27319097557371 4.35381545485456 4.57683443672913 5.99454962872197 4.63495191255349 3.88433315935748 4.43110833077352 4.45902717605054 6.07801301159335 4.422125600906 4.50831136317578 3.79469870865205 3.78369508661944 5.30859844815934 5.03947276151777 4.31763172336849 4.19806857068856 5.09314712596065 6.14486147801887 4.94367145120753 4.51553293813836 4.43124557945812 4.18601845275456 5.66673796942909 4.68308049857888 3.40084265488325 3.76560242009159 3.64358731401363 5.69959901376063 5.10625967904267 3.86189585640877 4.69062408306534 4.54739245581845 5.95678708052075 3.20150989367274 4.13918141603811 4.12067944249787 3.79637674302476 2.59979625578436 4.25429971315118 4.6654397252067 4.61459288674562 4.8415793671163 5.86546344529234 5.71164792302457 4.50249959460932 4.30770493345304 5.20192304598811 5.56400321347857 4.43937779671944 4.24038596054262 4.23844932096434 4.69638009584663 5.18541493305847 4.65748233052916 4.50038528162081 4.62792962586708 5.26392328252889 4.12048276676236 5.42206039793312 4.07389019521547 3.28404026497614 4.94677966869941 4.88786065153279 4.18079702475593 3.92336526354409 4.71584781498099 4.29386473267276 4.98633886269133 4.67260280311153 4.76757579167333 3.99919453952539 4.53986091973617 5.12158697469309 5.74624515200017 4.83028291050932 5.02161392831215 4.50010161874625 4.33117538900722 5.69593279139319 5.13409239732633 3.71094392319847 4.9440222937398 4.87243389927479 5.641568025808 4.55818891243688 5.11701092531953 4.77262177120818 4.36315426171649 5.12720299471946 4.16421157857886 4.18666178930512 4.30991954538706 4.48564450426355 6.29360149710503 4.74742938004212 3.7795183689851 2.59979625578436 4.67830661762475 4.03287503074016 4.40179599829866 2.59979625578436 4.24374262320084 5.02600805458022 6.69949416614157 3.72125575631646 4.12918528612565 3.8007536215964 5.01593006979736 4.87357752513516 5.16254912926885 4.07260146844506 3.47516363191189 4.58652678613867 4.90546338690195 3.36487301352577 4.39551574043938 4.22284598571111 4.70332573364266 4.89520472779092 4.15255087913359 4.41508978927913 3.7885756141648 4.75569151704437 5.23935893395428 3.88651700217446 3.76297969803532 3.92993257253903 5.07571721364412 5.53656211632131 5.07008404715581 3.75272400586493 3.91899542445773 3.77736303902442 4.12680445077746 4.15424656868395 4.08149447416194 4.47673769400182 5.08652934455484 6.37041919674151 4.24410101973327 4.46532635164664 3.7718602882907 4.71335683290848 5.67537774890538 3.26472095490408 4.62648645315871 3.57229933299784 3.99017426452137 5.81166784256791 3.9676398053431 4.66486627316514 4.65071244205253 5.33467480692753 4.79268532281215 4.94922348102205 4.56599390073174 3.73477065696665 4.93633219493801 6.19570482437715 3.87828827602203 3.61979586901477 3.94873831684893 4.52830817133366 6.31544138526928 4.84768599800649 4.42628516779025 3.69143643247701 4.90015744882937 7.13656609277356 4.50758259972158 4.01248896801131 3.81697151199171 4.51988649858553 5.68359897922616 4.84495690971112 3.62276432158505 4.04883247433714 4.13900001417604 4.77862760567487 4.98130506703241 4.76146550502323 4.08507041944101 4.93578006322342 4.63752017950012 5.6021999849185 4.16844089843428 3.76222763590683 4.83120423839025 4.75012186978671 7.14552826629327 5.04129399128665 2.59979625578436 3.83737096748908 4.62605790548004 5.68034243807261 4.0206611812451 4.74703343965758 4.94020984519509 4.91599055920506 5.61835613659917 4.318343811833 4.62116268398077 3.90722036148961 4.70334365877446 4.91152568026685 5.67312813045813 4.71785409963733 4.54112951229947 4.24411628835274 5.84108672104244 5.38012360671228 5.546517638909 4.73543827751313 5.3686196271516 5.84104725543379 4.29442058907264 4.84025957589904 4.96813536157761 4.84988125330787 6.27824690195493 4.56278265352659 4.86259430476321 4.49787123250981 4.46510250237792 6.22868505054887 5.1358350264518 4.88198084954253 4.73713709122796 5.09917693226351 5.67471022204011 4.77952813501356 4.65450203873399 4.58341587536467 5.80002406636255 5.63982595840633 4.93339086490696 4.73598754654691 4.42546365154431 5.00801926184804 5.8216094758608 4.55719402336317 3.12380631914321 3.56736478650805 3.63587797056122 4.87946895761204 4.62100309062915 3.10526400266323 3.7475882234462 4.55801317838577 4.89590508814138 5.28122612354006 4.16860110615025 4.78686439319127 4.0536971848221 6.78367877642552 3.83844866546774 4.23046241200958 4.51852883434965 4.81255674658743 8.18931935785185 4.9318358891477 3.96341306426385 5.27207573816219 5.0726799328725 6.53024968161986 5.12649729959166 4.21342780862446 4.72031220462258 4.61966230057007 6.4851016964697 4.37950673495693 4.12808416109519 4.2216315905973 4.81789639226665 5.17224340719292 6.91437775222116 4.35037491039052 5.89822336901242 4.18718929690631 5.22337583185065 5.38368433356289 4.25462243465365 4.3746432299407 5.27015129772252 5.07825531006054 6.23372249558976 4.49509867947241 4.14042656915062 5.53793532203793 4.54863215938761 6.00414114153756 5.79458703731146 4.9634709050791 4.43181112917672 4.88831607849964 6.03600844630967 5.22659746614308 4.7432652710949 4.81195035008874 5.01349682155315 5.85860193647233 4.80036886585291 4.1396949679635 4.84295343668187 5.1003482247605 4.7473199209125 4.6992480643737 4.46432671092422 4.25192822818291 5.38519653162789 7.05080015397871 4.83200584776453 4.63240443628094 4.52952163641819 5.21806014024065 5.5956867854269 5.49536641471847 4.94899910880529 5.47965798584023 5.13934431856334 5.91337814504695 4.90494329034494 5.45667075841334 5.21322537708815 5.24514989327266 5.80342589541025 4.53101924594059 4.64707510417904 4.37095779267345 5.12337878191535 5.98369420543343 6.0464158074315 2.59979625578436 5.63174519408564 5.36517335263804 6.56406923492481 3.95201576043433 4.15069733872885 4.86512214943808 4.94218317904221 5.86261776114195 5.85540789248489 4.33053285017535 4.40711821045092 4.15904493162123 5.84862853873041 5.18787995393214 4.25857269511336 4.78362113123837 4.78198425799686 7.46489089279148 4.86978215166562 4.13916137357046 4.93520073932998 4.16738558722316 7.49667679949302 4.43375905633288 4.03299919194712 4.66986920965558 4.50754659053104 7.13826206233768 4.94994051125218 5.66832519039415 5.48528570923371 4.74190563236757 7.11991534544015 4.4688847820516 3.86313458589679 5.06813119075348 4.18909740301459 4.96402795960859 6.87946155370599 4.86678353244993 5.24850491106351 4.52051683132016 5.60772845781571 6.01290725107112 5.19505243567724 5.33950420825588 4.62092197665999 5.24733507001597 5.99454596089626 5.01763040245138 4.58855557699329 4.79685189520123 4.99279611654107 6.74852052133077 5.01542836849954 5.18267373420974 4.38254040709331 4.8646801284605 6.67805217387276 5.18787564999088 2.59979625578436 3.76430622490982 5.50035941480492 5.65992680189991 5.43477722075441 3.85064831246621 4.31017720271271 5.21090351264654 6.38621862432171 3.81162879428818 4.47137036186201 4.95093442953395 5.6723942620533 5.46343555966404 5.05310725620982 4.38962137532609 3.9312399709541 6.03379924743998 4.92557160825803 4.24449899561922 4.52783388498024 4.13294374616804 4.53336521219959 5.17756811031741 4.14291119986749 4.98540035714727 4.2635913383879 4.98505073114654 5.24038404527222 5.3788561135069 4.28889692906603 4.20487855906137 5.37807007204614 6.86727486649851 5.49533743368424 4.40652449424007 5.40814099100929 4.41169629372577 4.99733392819147 4.21936772214156 4.11862787536326 4.2567115563102 5.51042824152206 5.59012898853608 4.83906983577888 4.89479369880442 2.59979625578436 4.58737275720503 6.77367255862228 4.7348514639448 4.53691369639324 4.777410855071 5.17790351944692 7.05985326008224 3.97181638228956 3.53111261296467 5.07661421182292 5.8297191014754 7.48589873684501 4.80588664241734 5.1261701431886 4.65979967297433 6.06901424101653 6.98515982886482 4.68552810362809 4.60432961326152 4.62668287946832 4.93768036927898 5.72041411284039 4.93728245050757
Manes.11G023300.v6.1 9.01044787804178 9.62563981800169 8.27731701148892 7.71067967079918 8.07843891929326 8.64951437535719 7.91784041020341 8.04337286419719 7.87930218136537 7.51467199653994 8.88719106199055 8.22998881169966 8.27291628550752 8.2373192804956 7.95860603849357 9.00073080564943 8.07031982940554 7.69950964115381 8.41153693648803 8.63678006449483 8.70286447851547 7.78097018157419 8.32939709161414 7.949200890827 8.13873310907287 9.17550223834609 8.28678904300726 8.71098543491952 8.49275433359498 8.38470919338041 8.81291950653654 6.89851006978083 8.19949622077121 7.6844025728115 8.52952713961697 9.3656557755686 8.57139486343925 8.67072435511141 9.19537339867345 7.51760600186387 8.52384212905346 8.35803750197223 8.75332389734841 8.59284941893286 9.29522851103843 8.90259202967966 8.0756336951341 8.2061493528847 8.51067087988855 8.31061544700546 8.72567192216618 7.9437562970725 8.3241629472566 7.88188482701297 8.61542477979157 8.88896459512326 8.89891815989021 8.75286429350223 7.75579646876881 8.80952735408221 10.1531118510323 8.70074994176482 9.37872348128188 8.60137837531184 9.59746982912043 8.50191737006113 7.88175850427145 7.83550281859491 7.15182819498543 7.606976454716 8.57539536257462 7.78615510905851 9.47760090685857 8.13608376107665 8.77281880299001 8.00147030627981 7.84025045049441 8.32967347974302 7.96507912067419 8.77668369618292 9.2452993534222 8.57000109267431 9.19592820852306 8.23429978033429 9.55825607250332 9.46767814411599 9.51001411058727 9.24175046034761 8.84906155421098 8.9535582367935 9.24714005837376 8.70120270229224 8.17562391555821 8.61746229743375 9.03981183449863 8.1080816791115 9.0663671280754 8.69017855151077 8.43085447562096 7.9920425344092 8.31841072544822 8.87799510759784 8.78200754973258 8.95612927257052 8.33470070982948 7.99520850262595 8.69725167333616 8.49737538865044 8.51957543867539 9.02650114335779 8.41726697671454 9.60760501180087 8.24376863186168 9.80540323931517 8.17562160087717 8.54226798265945 8.65556000745086 7.82284676876203 8.46768613064157 7.27907286024547 7.75405180452788 8.70628235480301 8.11058247203439 9.02752123644519 8.30484174993661 7.8812119835188 9.29069967077801 8.09214666595344 8.47276618926533 8.06887980241593 7.91898544792098 9.55223626146947 9.16147161694738 9.31105078004251 7.76155760846264 8.65205100752965 8.71160040953301 8.13583303579687 7.9563148756983 7.88600430948977 6.97892226086415 8.3585440088919 7.90800672063773 7.54890559413964 8.75312549622823 9.60342306346261 8.99609604763185 7.45431274484099 8.24741833795348 8.1347692994791 8.48286126559045 8.70169106004512 8.8752775444455 8.3683544575436 8.42316011265408 8.20453930867454 8.49182423021834 8.20461336618617 8.58850762313089 8.40545558329851 8.38914242120038 9.07951689381531 7.26362178375833 8.32388703716201 7.93943321535296 8.04864239979296 8.96010838530036 8.25226539789131 8.97914239921955 8.54157980745224 8.31812920367344 9.26783407630764 9.63171718534053 8.53171035605969 8.33455342063455 8.7469308059129 9.55911193495481 8.11362308325547 8.64491071722725 7.3090586589855 9.15469294068166 8.68165946775437 7.46466664802748 9.17571960518521 7.76305540684719 7.92342128251405 9.0821654623913 8.01598860536337 8.97088549702449 7.34898685317882 9.20657734276321 8.42074308072486 8.93337066666274 8.28917911795223 8.17384298817452 7.45479733500658 7.65553204176756 8.8984279653927 8.0991960564868 8.65023675405057 7.99035485392517 7.94757844692721 9.16664744801079 7.50442644155812 7.77567065521071 7.98141099111206 8.51309811597789 9.25931333145868 8.23103706339119 8.09576609074261 8.29504025519086 8.13314122363001 8.49371367057445 7.41492224232771 8.15115973510497 7.18845101243002 7.23710344625373 8.88771236493723 8.06622971939034 8.28651474778191 7.6523285936858 8.67323808161783 8.73537671981098 8.39764477230566 8.77390660387331 7.77943379012099 7.81178184985303 8.51203781044383 8.12719984143813 8.37846890450519 7.56182994249166 7.23526112023605 9.15325527488309 7.75334572009496 7.77766722598894 8.33023676808592 8.65238659604782 7.77028123533866 8.97354907882371 7.9825107092094 7.76098074915841 8.00526771283385 7.51366642243339 8.42519481254442 7.8509609141285 8.23453525791133 8.64297949516243 8.41280004643028 7.85346743056762 8.16804827122349 7.56301187143352 7.84383264623102 7.96745630345588 7.76007713271501 7.65301166430003 7.13819429769653 7.90356943290646 7.54229479068693 7.30005643245013 7.79259367316924 7.08995125238656 7.81725673283847 8.84805330929476 8.66078295959097 8.2057510307537 8.1696533244617 7.93929250792883 8.34792541607977 8.27297983936335 8.02049232732223 8.58268069718493 7.93095173031343 8.48743209591889 8.30333251642909 8.79904759831135 8.79602167150153 8.34019299884109 8.61984322396717 8.18434375166032 8.18288816619088 8.22690489481647 7.8739628969659 8.18046354463316 8.69180702777285 8.05637663643265 7.60491452313576 8.35882637985231 8.77372266792776 7.85316047983871 8.03522900560871 8.2645367081973 7.80741263564337 8.38476818801409 8.29406722420215 8.01590892419062 8.45088454149512 8.36962348019637 8.19033449520909 8.85623628703192 9.20395731172612 8.23519257793218 9.09334804720895 9.13568172518683 8.44911168065752 8.29673014129222 8.04429124259995 7.78709837706914 8.0007447914992 8.59361085510928 7.98563530764477 7.23655758316201 7.96548649591891 8.08385744247706 8.14748029972289 8.34796647187335 8.55366472543888 7.67414396603085 8.35885442650418 8.28501490401609 7.84290642815219 8.12628908597016 7.43163877663314 7.54687028207942 9.3123492369301 8.70022301391479 8.87348939689603 8.98104513305701 8.61240081450305 8.17004836323629 7.77816585158618 7.66543286302506 7.93185849861429 7.71836399231082 8.65464362594667 7.51743999415057 8.25310292312591 7.83644459601849 8.65797698364791 9.03904593080463 8.24081214119405 8.02182617636695 7.25864736929717 7.95795110654281 8.80799379459796 7.63633256830694 8.2200330735573 7.56052079338178 8.0089736416499 8.15830933082134 8.63797866417253 8.1730715633485 7.76474082007651 7.97672180209557 8.18497267385711 7.35468777239545 7.42363349155292 7.18906447724027 7.31459776168923 8.26089261357597 7.36693232094342 7.72266755901387 8.58388936990652 9.12721411021147 8.52240478264069 8.35321438279359 7.89910320922817 7.60543088251602 8.06513909585562 8.27383393052604 7.05861763331439 7.63873239199404 7.20671335573345 6.92768531444418 8.43857964183459 8.23109299343701 7.64185443679007 8.04575895334506 7.74977602275593 8.57681032386785 8.26674651841947 7.08931591509821 7.89429529754868 7.59872838762826 7.79089974736971 8.52486501768249 7.99974151546617 8.04335079786359 8.35177937986441 8.61811443326341 9.15301317502175 8.75173294508524 7.24525517345094 8.64921883485416 8.08522965209202 9.31430590891258 7.43519654114476 8.83592520452357 8.57511252315508 8.05074383488415 8.60051389702939 8.04859620347226 7.89467677458748 8.4844905944439 8.29692013150369 8.69743905955066 8.10523770429079 7.9665853626418 7.78490333002631 8.16068946594456 8.43551787011009 7.1418083245776 7.70378769247933 7.20457520079591 7.71068194304831 9.2178014493174 8.88692039399037 8.38779601593748 8.1644741073173 8.17101720492771 8.77130297663116 8.22091644985916 8.91535023256733 8.10231999448091 8.38947281194368 9.58928572272514 8.64612601037482 8.70850412584706 8.70770290611668 8.73475534436516 8.41770795399625 8.56186208182549 8.20459799057879 8.26465348605114 8.41271993972898 8.41235658107236 7.76428344364831 7.63362169531859 7.68849213457308 7.34285676881458 8.79196029204487 8.63820339602538 8.41348750842033 8.19248417648337 8.74440401627397 8.4852162081061 8.03476643238904 8.31999081804156 7.57817232016666 8.2269746130154 8.81529110712869 8.43639075764504 8.21437144430161 7.80714469193719 8.30985082202158 7.90024288047323 8.73136619461758 8.88481638407401 8.10548985112475 8.67060573149392 8.84766735736711 8.73339126068171 7.486547060062 7.87222582771271 9.14103304506937 8.53698843300122 7.57141343869125 8.38670185632347 7.45692121612981 7.57661244118199 8.77355975237393 8.87864331079921 8.98895042641412 8.74802865327761 8.38330881689193 8.56542555115229 9.48670851156153 8.49553999901286 10.3903125468108 8.366769013737 8.62157658055664 8.91042417703129 8.52822304530542 8.94355584179353 8.13545942520584 9.45435561422709 9.06117219005077 8.22245414192109 8.60782527682416 9.57410428776233 8.86507524276095 7.710428831995 7.83638224010782 9.05085436531564 7.49535403253169 7.25115706007758 7.87245081869715 7.85446966035374 8.21904737555921 7.86085569987262 7.56175719923499 8.25360744198106 8.67783240297709 8.43605411806874 7.40666212013967 7.50931463694963 8.90343416978717 9.01188432392401 8.48647627265377 8.54869559791087 8.98979456067597 8.09178540103636 7.59409125751162 8.48376669633937 8.0005769069301 8.3543204085587 8.55049578541589 8.82381109681964 7.94296663351176 7.96762485834451 8.22632157185906 8.58443343094825 7.99287500681636 8.16042978551335 7.54822676193395 7.98151682777116 8.30349557969324 8.41933841866942 8.19771308600472 8.1542131689384 7.5757755460214 7.77823590400917 7.34441970688214 7.32203457367836 7.19968026833215 7.39804107272847 8.17634098734623 8.03249185567582 6.93320960431526 7.38758389379146 7.64183034673644 8.69299503363315 7.5300967045351 8.43475233179584 7.6367853585471 7.50218311684977 7.65779288406288 7.34734409792307 7.4359379084499 6.91033125562074 7.74051172484553 8.46765219083862 7.90926413121807 8.90359316211407 7.88674190185227 10.2715356305304 8.27234463089277 6.96716222892736 8.42628909696841 7.54252325579792 7.82759675728741 8.00788430442875 7.32836686280159 7.59489634728963 6.85139331371431 7.86609116709578 9.35096326891402 8.77292544196805 8.69607728393983 8.52890825173302 8.65709277655212 8.82146541546763 8.19034188056838 8.69049176690191 7.78048287434277 8.45623199970533 7.60710220581681 8.98892901449174 9.17162461993915 9.75734226726087 8.29793842008027 8.83372791843123 8.44953357283829 8.56272020648618 9.28629414660226 8.51772863408117 8.14078592393245 8.77716468350149 8.71127588068791 8.31585006913152 7.70490338648383 8.70985752020236 8.9400549077469 8.4374327053035 8.55302858742462 8.67601175498461 8.50244573174078 9.17932077377502 7.69839253293315 8.80960861011285 8.06480322480279 8.99533708882781 9.4938432168139 8.56823530290071 8.60577640655243 8.51580407063597 9.08041539529324 9.04916838784626 8.53312984262997 8.73406520317768 8.41629770574955 8.39769277906601 8.29922275844616 7.38543087046091 8.81784921633882 7.82006129364158 7.97387068477581 8.73021844473102 8.4021669869567 8.44671181154593 7.81419344844841 8.65657781698824 7.74332222478937 7.6164540068548 7.75837648096892 7.16253163588465 7.71218777593005 9.45780592281312 7.78322309978428 8.3910379420597 8.42772298491131 9.30764872808167 7.81870348452668 7.94852580324552 8.53847801793573 7.85532484835837 8.38275240665384 6.83159271537088 8.3457862769613 9.05429062474061 8.53419189188891 9.10670915463017 8.51416770497893 7.91271772257517 8.57440019613586 8.15273887476662 9.01391506306797 9.58849132519544 8.86377829727612 8.34238995534647 8.82608329410327 8.960245199955 9.21396478654155 9.28127421346068 8.48873301825201 8.82208615765895 9.96446093098064 9.50804567125528 8.17079333951787 8.71462146050497 8.92204462679135 9.73895836884221 7.90798070888994 8.25687977574926 8.41831532590535 9.030133029541 8.0229007338835 8.85305803746487 8.75646728863152 8.83544938573738 8.66918843634209 9.28651141667116 7.99429222137283 8.87410293718776 9.58326606271064 8.80059987725079 8.54066399374944 9.22116164744272 8.86260575514248 8.49766491069239 8.63631903997995 8.75850014739708 8.35512212513478 9.48548101133835 8.62841789500276 8.40498992471598 9.43928084529161 9.88970311847247 8.9780562912094 8.8422501460998 7.99917114702329 8.59066830187228 7.88426184827357 9.03972229628619 8.10756145688855 8.68065761865449 8.0739884991014 8.60756970254492 9.12828301487939 9.08729068719403 9.83631746970708 8.09095532671511 7.93963198675167 8.89277055055662 9.17735927264367 9.08722823267816 8.43511741488645 8.13503273213152 9.30994629859258 8.2758838189084 8.24714760179014 7.45919807805243 9.14533335210995 8.12730843562301 8.37971694088158 8.5110369194461 8.30847520167541 8.74456262490223 8.96503963362211 8.2549254777478 8.53607531881039 8.68462705341083 9.05207047107154 9.60580784135653 8.54418611986173 8.75714610909906 8.49341773193783 8.28566549957184 8.51998106255173 8.47983773259772 8.38258939559523 9.60462223545387 8.14536606311055 9.25839031090463 9.06650675165808 8.1005381907297 8.4262577157438 9.2750148059218 8.3144085545382 8.07330523705459 7.97660690922725 8.15892317634822 8.31857980361476 8.50377764604322 8.26040702746998 8.7596902744617 9.45949615020601 9.71544704829932 8.52403377511613 8.60831529472925 9.15170048080878 10.4331272185212 9.23002959158073 9.45722579299743 8.46526432021078 9.16890934393574 8.31615783805695 9.29065921079782 8.7180311939144
Manes.11G023400.v6.1 2.59979625578436 2.59979625578436 2.59979625578436 2.59979625578436 2.59979625578436 2.59979625578436 2.59979625578436 2.59979625578436 2.59979625578436 2.59979625578436 2.59979625578436 2.59979625578436 2.59979625578436 2.59979625578436 2.59979625578436 2.59979625578436 2.59979625578436 2.59979625578436 2.59979625578436 2.59979625578436 2.59979625578436 2.59979625578436 2.59979625578436 2.59979625578436 2.59979625578436 2.59979625578436 2.59979625578436 2.59979625578436 2.59979625578436 2.59979625578436 2.59979625578436 2.59979625578436 2.59979625578436 2.59979625578436 2.59979625578436 2.59979625578436 2.59979625578436 2.59979625578436 2.59979625578436 2.59979625578436 2.59979625578436 2.59979625578436 2.59979625578436 2.59979625578436 2.59979625578436 2.59979625578436 2.59979625578436 2.59979625578436 2.59979625578436 2.59979625578436 2.59979625578436 2.59979625578436 2.59979625578436 2.59979625578436 2.59979625578436 2.59979625578436 2.59979625578436 2.59979625578436 2.59979625578436 2.59979625578436 2.59979625578436 2.59979625578436 2.59979625578436 2.59979625578436 2.59979625578436 2.59979625578436 2.59979625578436 2.59979625578436 2.59979625578436 2.59979625578436 2.59979625578436 2.59979625578436 2.59979625578436 2.59979625578436 2.59979625578436 2.59979625578436 2.59979625578436 2.59979625578436 2.59979625578436 2.59979625578436 2.59979625578436 2.59979625578436 2.59979625578436 2.59979625578436 2.59979625578436 2.59979625578436 2.59979625578436 3.06043028247974 2.59979625578436 2.59979625578436 2.59979625578436 2.59979625578436 2.59979625578436 2.59979625578436 2.59979625578436 2.59979625578436 2.59979625578436 2.59979625578436 2.59979625578436 2.59979625578436 2.59979625578436 2.59979625578436 2.59979625578436 2.59979625578436 2.59979625578436 2.59979625578436 2.59979625578436 2.59979625578436 2.59979625578436 2.59979625578436 2.59979625578436 2.59979625578436 2.59979625578436 2.59979625578436 2.59979625578436 2.59979625578436 2.59979625578436 2.59979625578436 2.59979625578436 2.59979625578436 2.59979625578436 2.59979625578436 2.59979625578436 2.59979625578436 2.59979625578436 2.59979625578436 2.59979625578436 2.59979625578436 2.59979625578436 2.59979625578436 2.59979625578436 2.59979625578436 2.59979625578436 2.59979625578436 2.59979625578436 2.59979625578436 2.59979625578436 2.59979625578436 2.59979625578436 2.59979625578436 2.59979625578436 2.59979625578436 2.59979625578436 2.59979625578436 2.59979625578436 2.59979625578436 2.59979625578436 2.59979625578436 2.59979625578436 2.59979625578436 2.59979625578436 2.59979625578436 2.59979625578436 2.59979625578436 2.59979625578436 2.59979625578436 2.59979625578436 2.59979625578436 2.59979625578436 2.59979625578436 2.59979625578436 2.59979625578436 2.59979625578436 2.59979625578436 2.59979625578436 2.59979625578436 2.59979625578436 2.59979625578436 2.59979625578436 2.59979625578436 2.59979625578436 2.59979625578436 2.59979625578436 2.59979625578436 2.59979625578436 2.59979625578436 2.59979625578436 2.59979625578436 2.59979625578436 2.59979625578436 2.59979625578436 2.59979625578436 2.59979625578436 2.59979625578436 2.59979625578436 2.59979625578436 2.59979625578436 2.59979625578436 2.59979625578436 2.59979625578436 2.59979625578436 2.59979625578436 2.59979625578436 2.59979625578436 2.59979625578436 2.59979625578436 2.59979625578436 2.59979625578436 2.59979625578436 2.59979625578436 2.59979625578436 2.59979625578436 2.59979625578436 2.59979625578436 2.59979625578436 2.59979625578436 2.59979625578436 2.59979625578436 2.59979625578436 2.59979625578436 2.59979625578436 2.59979625578436 2.59979625578436 2.59979625578436 2.59979625578436 2.59979625578436 2.59979625578436 2.59979625578436 2.59979625578436 3.02576765931864 2.59979625578436 2.59979625578436 2.59979625578436 2.59979625578436 2.59979625578436 2.59979625578436 2.59979625578436 2.59979625578436 2.59979625578436 2.59979625578436 2.59979625578436 2.59979625578436 2.59979625578436 2.59979625578436 2.59979625578436 2.59979625578436 2.59979625578436 2.59979625578436 2.59979625578436 2.59979625578436 2.59979625578436 2.59979625578436 2.59979625578436 2.59979625578436 2.59979625578436 2.59979625578436 2.59979625578436 2.59979625578436 2.59979625578436 2.59979625578436 2.59979625578436 2.59979625578436 2.59979625578436 2.59979625578436 2.59979625578436 2.59979625578436 2.59979625578436 2.59979625578436 2.59979625578436 2.59979625578436 2.59979625578436 2.59979625578436 2.59979625578436 2.59979625578436 2.59979625578436 3.32481310418497 2.59979625578436 2.59979625578436 2.59979625578436 2.59979625578436 2.59979625578436 2.59979625578436 2.59979625578436 2.59979625578436 2.59979625578436 2.59979625578436 2.59979625578436 2.59979625578436 2.59979625578436 2.59979625578436 2.59979625578436 2.59979625578436 2.59979625578436 2.59979625578436 2.59979625578436 2.59979625578436 2.59979625578436 2.59979625578436 2.59979625578436 2.59979625578436 2.59979625578436 2.59979625578436 2.59979625578436 2.59979625578436 2.59979625578436 2.59979625578436 2.59979625578436 2.59979625578436 2.59979625578436 2.59979625578436 2.59979625578436 2.59979625578436 2.59979625578436 2.59979625578436 2.59979625578436 2.59979625578436 2.59979625578436 2.59979625578436 2.59979625578436 2.59979625578436 2.59979625578436 2.59979625578436 2.59979625578436 2.59979625578436 2.59979625578436 2.59979625578436 2.59979625578436 2.59979625578436 2.59979625578436 2.59979625578436 2.59979625578436 2.59979625578436 2.59979625578436 2.59979625578436 2.59979625578436 2.59979625578436 2.59979625578436 2.59979625578436 2.59979625578436 2.59979625578436 2.59979625578436 2.59979625578436 2.59979625578436 2.59979625578436 2.59979625578436 2.59979625578436 2.59979625578436 2.59979625578436 2.59979625578436 2.59979625578436 2.59979625578436 2.59979625578436 2.59979625578436 2.59979625578436 2.59979625578436 2.59979625578436 2.59979625578436 2.59979625578436 2.59979625578436 2.59979625578436 2.59979625578436 2.59979625578436 2.59979625578436 2.59979625578436 2.59979625578436 2.59979625578436 2.59979625578436 2.59979625578436 2.59979625578436 2.59979625578436 2.59979625578436 2.59979625578436 2.59979625578436 2.59979625578436 2.59979625578436 2.59979625578436 2.59979625578436 2.59979625578436 2.59979625578436 2.59979625578436 2.59979625578436 2.59979625578436 2.59979625578436 2.59979625578436 2.59979625578436 2.59979625578436 2.59979625578436 2.59979625578436 2.59979625578436 2.59979625578436 2.59979625578436 2.59979625578436 2.59979625578436 2.59979625578436 2.59979625578436 2.59979625578436 2.59979625578436 2.59979625578436 2.59979625578436 2.59979625578436 2.59979625578436 2.59979625578436 2.59979625578436 2.59979625578436 2.59979625578436 2.59979625578436 2.59979625578436 2.59979625578436 2.59979625578436 2.59979625578436 2.59979625578436 3.14919715036927 2.59979625578436 2.59979625578436 2.59979625578436 2.59979625578436 2.59979625578436 2.59979625578436 2.59979625578436 2.59979625578436 2.59979625578436 2.59979625578436 2.59979625578436 2.59979625578436 2.59979625578436 2.59979625578436 2.59979625578436 2.59979625578436 2.59979625578436 2.59979625578436 2.59979625578436 2.59979625578436 2.59979625578436 2.59979625578436 2.59979625578436 2.59979625578436 2.59979625578436 2.59979625578436 2.59979625578436 2.59979625578436 2.59979625578436 2.59979625578436 2.59979625578436 2.59979625578436 2.59979625578436 2.59979625578436 2.59979625578436 2.59979625578436 2.59979625578436 2.59979625578436 2.59979625578436 2.59979625578436 2.59979625578436 2.59979625578436 2.59979625578436 2.59979625578436 2.59979625578436 2.59979625578436 2.59979625578436 2.59979625578436 2.59979625578436 2.59979625578436 2.59979625578436 2.59979625578436 2.59979625578436 2.59979625578436 2.59979625578436 2.59979625578436 2.59979625578436 2.59979625578436 2.59979625578436 2.59979625578436 2.59979625578436 2.59979625578436 2.59979625578436 2.59979625578436 2.59979625578436 2.59979625578436 2.59979625578436 2.59979625578436 2.59979625578436 2.59979625578436 2.59979625578436 2.59979625578436 2.59979625578436 2.59979625578436 2.59979625578436 2.59979625578436 2.59979625578436 2.59979625578436 2.59979625578436 2.59979625578436 2.59979625578436 2.59979625578436 2.59979625578436 2.59979625578436 2.59979625578436 2.59979625578436 2.59979625578436 2.59979625578436 2.59979625578436 2.59979625578436 2.59979625578436 2.59979625578436 2.59979625578436 2.59979625578436 2.59979625578436 2.59979625578436 2.59979625578436 2.59979625578436 2.59979625578436 2.59979625578436 2.59979625578436 2.59979625578436 2.59979625578436 2.59979625578436 2.59979625578436 2.59979625578436 2.59979625578436 2.59979625578436 2.59979625578436 2.59979625578436 2.59979625578436 2.59979625578436 2.59979625578436 2.59979625578436 2.59979625578436 2.59979625578436 2.59979625578436 2.59979625578436 2.59979625578436 2.59979625578436 2.59979625578436 2.59979625578436 2.59979625578436 2.59979625578436 2.59979625578436 2.59979625578436 2.59979625578436 2.59979625578436 2.59979625578436 2.59979625578436 2.59979625578436 2.59979625578436 2.59979625578436 2.59979625578436 2.59979625578436 2.59979625578436 2.59979625578436 2.59979625578436 2.59979625578436 2.59979625578436 2.59979625578436 2.59979625578436 2.59979625578436 2.59979625578436 2.59979625578436 2.59979625578436 2.59979625578436 2.59979625578436 2.59979625578436 2.59979625578436 2.59979625578436 2.59979625578436 2.59979625578436 2.59979625578436 2.59979625578436 2.59979625578436 2.59979625578436 2.59979625578436 2.59979625578436 2.59979625578436 2.59979625578436 2.59979625578436 2.59979625578436 2.59979625578436 2.59979625578436 2.59979625578436 3.06791717975771 2.59979625578436 2.59979625578436 2.59979625578436 2.59979625578436 2.59979625578436 2.59979625578436 2.59979625578436 2.59979625578436 2.59979625578436 2.59979625578436 2.59979625578436 2.59979625578436 2.59979625578436 2.59979625578436 2.59979625578436 2.59979625578436 2.59979625578436 2.59979625578436 2.59979625578436 3.22990884353066 2.59979625578436 2.59979625578436 2.59979625578436 2.59979625578436 2.59979625578436 2.59979625578436 2.59979625578436 2.59979625578436 2.59979625578436 2.59979625578436 2.59979625578436 2.59979625578436 2.59979625578436 2.59979625578436 2.59979625578436 2.59979625578436 2.59979625578436 2.59979625578436 2.59979625578436 2.59979625578436 2.59979625578436 2.59979625578436 2.59979625578436 2.59979625578436 2.59979625578436 2.59979625578436 2.59979625578436 2.59979625578436 2.59979625578436 3.71406426675766 2.59979625578436 2.59979625578436 2.59979625578436 3.0945433916009 2.59979625578436 2.59979625578436 2.59979625578436 2.59979625578436 2.59979625578436 2.59979625578436 2.59979625578436 2.59979625578436 2.59979625578436 2.59979625578436 2.59979625578436 2.59979625578436 2.59979625578436 2.59979625578436 2.59979625578436 2.59979625578436 2.59979625578436 2.59979625578436 2.59979625578436 2.59979625578436 2.59979625578436 2.59979625578436 2.59979625578436 2.59979625578436 2.59979625578436 3.45357611062151 2.59979625578436 2.59979625578436 2.59979625578436 2.59979625578436 2.59979625578436 2.59979625578436 2.59979625578436 2.59979625578436 2.59979625578436 2.59979625578436 2.59979625578436 2.59979625578436 2.59979625578436 2.59979625578436 2.59979625578436 2.59979625578436 2.59979625578436 2.59979625578436 2.59979625578436 2.59979625578436 2.59979625578436 2.59979625578436 2.59979625578436 2.59979625578436 2.59979625578436 2.59979625578436 2.59979625578436 2.59979625578436 2.59979625578436 2.59979625578436 3.01265836496538 2.59979625578436 2.59979625578436 2.59979625578436 2.59979625578436 2.59979625578436 2.59979625578436 2.59979625578436 2.59979625578436 2.59979625578436 3.19378284176863 2.59979625578436 2.59979625578436 2.59979625578436 2.59979625578436 2.59979625578436 2.59979625578436 2.59979625578436 2.59979625578436 2.59979625578436 2.59979625578436 2.59979625578436 2.59979625578436 2.59979625578436 2.59979625578436 2.59979625578436 2.59979625578436 2.59979625578436 2.59979625578436 2.59979625578436 2.59979625578436 2.59979625578436 2.59979625578436 2.59979625578436 2.59979625578436 2.59979625578436 2.59979625578436 2.59979625578436 2.59979625578436 2.59979625578436 2.59979625578436 2.59979625578436 2.59979625578436 2.59979625578436 2.59979625578436 2.59979625578436 2.59979625578436 2.59979625578436 2.59979625578436 2.59979625578436 2.59979625578436 2.59979625578436 2.59979625578436 2.59979625578436 2.59979625578436 2.59979625578436 2.59979625578436 2.59979625578436 2.59979625578436 2.59979625578436 2.59979625578436 2.59979625578436 2.59979625578436 2.59979625578436 2.59979625578436 2.59979625578436 2.59979625578436 2.59979625578436 2.59979625578436 2.59979625578436 2.59979625578436 2.59979625578436 2.59979625578436 2.59979625578436 2.59979625578436 2.59979625578436 2.59979625578436 2.59979625578436 2.59979625578436
Manes.11G023500.v6.1 3.36893467607003 4.12294770149171 4.69748651100818 4.38794224610239 3.9190085836564 4.60059294719446 4.02736728603004 4.29318702333531 4.97173107690845 2.59979625578436 4.53432397368743 3.89829373058726 4.30393070423032 3.44305187794855 3.67292777971638 4.28002511614526 4.53957960097718 4.84057715139863 3.91874843080912 3.89014654444277 5.00458489337141 4.62469494447679 5.06616708617939 4.81204565198095 3.53192955553866 4.56502497411523 4.43648220672504 4.88410462378395 5.03409015116063 4.0450493378758 3.76602521169168 4.10758410181633 4.53470872863372 4.66312635787297 4.31785333932452 4.3090419491841 4.13500994265618 4.25865185387803 4.05492540605776 3.54404840770504 4.83701052737507 4.48156998115791 5.11493609232955 4.78170252645755 4.60766517298189 4.12900872040676 4.37116901444221 4.48031411248283 3.35067592997401 5.17939130775539 4.15029956771519 3.88459432025187 3.95211238210122 4.480814768753 4.36570977807883 4.69615319906024 4.35083210947994 4.57489800060481 5.06329469792218 4.3702824211595 4.54356255605586 3.97542699658481 3.5984555720394 2.59979625578436 4.10998502064306 3.36272545837779 3.57192143423125 4.20269073273279 4.17702205997925 3.14104836382465 4.23795117700515 3.8668276827447 3.97670306405279 2.59979625578436 5.95817866039323 4.0857042864662 3.49723216096386 4.06954504708076 4.54675682381309 3.9950892813832 4.7968654299255 4.63486588104634 4.16063303172607 4.4586149668139 3.80444180087026 3.4779161570464 2.59979625578436 3.70564173509537 4.0544353123871 4.29401906220645 4.13225427943419 4.45775976468133 4.34727126346143 4.72119639530711 2.59979625578436 4.45732658787401 4.20152180799042 5.1714469232426 4.93132951303246 5.23520939747873 5.02693259878743 4.39496884390249 4.55687116435612 4.24180578980739 5.12862405186618 4.16790133497031 3.80812478579428 4.20967705968188 4.2777078951234 3.34271822740328 4.04228330761357 4.04294978892074 4.3069082775325 3.27950361820524 2.59979625578436 2.59979625578436 5.23764453145058 4.74419507525848 4.72052142870241 4.85996026387229 5.39520866659663 4.42919842172237 4.24408791347361 2.59979625578436 4.53712591331855 3.52116708325194 3.86157560799769 4.51294893881543 2.59979625578436 4.57901896817498 3.76867498495514 4.18391418333489 4.06140691968421 4.62757020697625 2.59979625578436 3.90750928558192 5.26885759817133 4.76418788745711 4.58420441954195 4.28701857680389 3.51812105738734 4.98565108007311 4.75848581976032 4.57912481875013 4.06185090899447 3.7839530082026 4.38027920375344 4.54593570232936 4.72878890697897 2.59979625578436 3.8700181854824 4.16736727768069 4.1091360952405 4.62284509329445 5.00255926748439 4.16479784430179 3.88410418424711 4.23358900475419 4.34083448783522 4.57202156773152 4.24616011034871 4.52892388275097 3.77101798222552 4.44358595375251 3.83796591237887 3.62463629195849 5.21608138159637 4.28681519019814 6.05100434830062 4.07450224752122 4.4126061461748 4.74747053633071 4.50803631787242 4.4925751761377 4.20737636462098 4.08193522961861 4.56863170125339 4.00461700166348 4.38522121117082 2.59979625578436 3.66117052613107 4.23238054149361 4.52005713712319 3.55121517652352 4.32679977066669 4.04826872496311 4.6408675362953 4.036756861479 4.37117454433733 4.29488317595572 3.87188620843651 4.35266630450862 5.15151822725432 4.27776866776854 4.27217055541887 4.73949456646223 4.49343775671271 5.68927262621837 4.35813568019582 4.0859767242737 5.13604729390669 3.72825270745898 5.56690148545586 4.03186064467028 4.63028744257744 4.75595678908921 4.47877258172174 5.15531403428089 4.48300121889952 5.21665930447614 4.39033472217434 4.851641799714 6.00032266170784 4.3581191834761 4.74045006321621 4.54588066137583 3.88939346655647 5.41478488158146 2.59979625578436 5.28019695868458 4.99573322690637 4.98861175984604 5.6154541892879 4.69170266063917 4.93549582797119 4.29336931195171 6.12128149900874 5.65633735518152 2.59979625578436 4.51205260040314 4.49257276103546 4.36983506903142 4.79371896262991 3.94044672350216 3.66084073289557 4.62300989811763 3.70003596039261 5.14154905852131 4.20385910673524 4.63966947023232 4.42338481975009 4.69419455852561 5.59652453844107 4.39152338898023 5.8528944460242 5.53718849164656 5.09580568923135 5.23369506827684 4.37278913560921 5.04147297213146 4.84010752971864 4.89863105742791 5.41430626926211 4.86987948462519 5.18969553814515 5.79473513636053 2.59979625578436 4.4363223804448 5.08148782015428 4.97925181696445 5.17890873704949 4.65580711477489 5.30393727520528 4.48425232611287 5.19970120836129 4.72053644881687 5.19808088435225 5.26188426776547 5.18515029900932 5.33742742423704 5.62062570405558 4.88561689138141 4.82984215995678 4.02691980130492 4.50987257685701 4.5244737211145 4.27276410264033 2.59979625578436 4.25161846552987 4.61057017447337 5.36860347709953 5.04144292771375 4.04855430503372 5.41648346784171 5.44867046989903 4.46935686316558 4.88644418422636 4.5321189244764 5.24104792697366 4.43457778664305 3.97201167367955 4.6946885984182 5.0241104729437 5.2637828452989 5.13340005262467 4.55403801168142 4.04816312576133 4.44102364689995 4.91549183284229 4.41978891372469 4.63793046757234 5.05643869957347 4.66299446025311 5.93431235134322 4.89396615263415 5.23095709888855 5.40377484911698 5.57386182915916 4.74844633147178 5.15711104379488 5.0735011843973 5.20469588115738 3.90180603094462 5.73367531415754 4.00050168310688 4.28820148017207 4.86185894600844 4.56723059774414 6.0007752228985 5.54877033240786 5.2999934081136 5.41777527618525 4.4821280364299 4.88719409546314 4.97418292853099 4.2808596931945 4.54739245581845 3.77040547355181 4.68205550810011 4.30304237315679 4.72384077850429 5.42816873497427 2.59979625578436 5.28949558426201 3.88217079891568 5.14422813122038 4.94201981059853 4.20049541653747 4.80127239251849 5.60213092691343 5.72901159354219 4.54807081784639 5.21168814421686 5.44185750575479 5.14195172449855 4.86439111874292 5.21834944762796 4.51269475846111 5.81298576163761 4.4094347953011 4.02402990737736 4.7940178060245 3.69879294883086 6.11604153092902 4.78368122139252 5.36110908949632 5.07009439438707 4.7543529279605 5.49990024846958 4.99743162830923 6.04449437325107 5.52038620788078 5.51976858226452 4.67260280311153 4.4182601433403 5.04125635819223 5.12582017815276 4.21497953342451 5.30969590382675 4.28632109995484 4.60841776514907 4.60654291665989 5.0602230596494 4.45964435927867 5.20492721697171 5.02592866069309 5.23962880900858 3.800479234893 4.68245599163185 5.56819735554416 5.35735921606291 5.00019275432568 4.92711534040001 4.70717952203341 5.43993847561881 4.18666178930512 4.02112009448399 5.09130733156325 4.04536837451267 5.06937360466466 5.30269398966514 2.59979625578436 5.23513675831517 4.03287503074016 5.1778712061576 2.59979625578436 4.68443484711575 4.3123881948452 4.38987052605687 5.39436963072989 4.12918528612565 5.01537375020906 5.20025839043488 5.39197696954572 5.760971993114 4.71233516362033 5.03853133887887 4.68404355364971 4.5915278521319 4.86735762891402 4.39551574043938 4.93431369674967 4.31987380317055 5.00946439345354 5.09722646836517 5.07146912936808 5.2196665594305 5.02978518139039 4.40647631482466 5.64434399733025 4.20552987826956 4.97110294583287 3.9459970941976 5.42331309505203 5.72774666531609 5.15310462167572 6.13471457617272 4.80103275824189 5.72611704074237 5.85702877112792 4.22372456729715 4.19997833854105 4.68761638866329 4.62857636985848 5.78878404211356 4.96817562892395 5.24486515649674 5.40176631878877 4.52779995208675 5.32338983576856 4.79851670262775 4.64117402383638 4.23734485464685 3.61356183406947 5.44510258230149 5.2081469811217 5.22610550663972 5.51919257697408 4.44031529644625 5.38713664294146 5.17073710729435 4.83853160494541 3.47810055175345 3.7782262071826 4.83903491359484 4.30288687413738 4.84557135384782 4.69268774645779 4.10218398202523 5.09913388626336 4.22377357729133 5.19364801185793 4.21532702952481 3.98842016332399 5.42046789449414 4.66426522719269 4.39634645567766 4.08241659940492 4.5657808924789 5.03410440587054 4.38979916507392 4.63024924495508 4.42860944151794 5.29317109850239 5.10319471356024 4.67930475708038 4.24422088406746 5.06708638173019 4.80852531591027 4.00303227587235 4.2545605801383 4.87087834565377 4.28344817242902 5.10377912935178 4.29001880433321 6.11658175168814 6.3811581025713 4.48099037880939 4.91032396136452 4.62700783559613 4.76303190113311 3.96588386510295 4.26288277232779 4.34920609894046 4.16840704890486 5.40636758699889 5.02974341954933 5.09333534581599 5.32066404235284 4.80044434393468 6.53222143622556 5.01900694766248 5.34599566695008 5.78880781818649 4.85099831257598 5.55809855833411 5.20448833313278 5.26356580932778 4.79029121658824 5.08585441089883 5.90515297254211 4.96245941072923 5.26928425593513 5.36500031769141 5.71547587329605 5.16086403007488 4.80016291133239 4.76211537587303 4.88165330955678 4.98967787115546 5.59067476462932 4.59305654243242 4.89005404203688 5.38754430790434 4.47187155782771 6.14790016694338 5.16113943802327 5.26652907178064 4.75424634558328 5.86506882740606 5.49077512225583 4.50234018408258 5.28036140335132 4.92328826448943 4.51145898073153 5.25939758329228 5.20965305858889 4.33716549836568 5.12945713819258 4.33081415185274 4.82252165966521 4.265657248395 4.75138829484238 4.61358580951662 4.60570711264408 5.24307373286572 4.93939694179871 4.4534986438097 4.88905528676444 4.75590792208516 2.59979625578436 4.16132324754283 5.09725791685895 4.69071298367859 3.97414549722241 4.52842594753714 4.16956743898028 3.94717321215978 5.60081711081672 3.91310531054823 5.46739558084478 4.69130691408979 4.78555475483915 4.81216906176324 4.50884629132746 4.16306540993445 4.6137118740515 5.13079605536206 4.885205687052 5.17224340719292 4.43007380415305 4.49748935006333 4.74399541057762 5.08300686615193 3.75469696613014 5.56377269110182 4.32708618317185 3.36204250988082 3.98141560807269 4.08372120898946 4.7200368525528 4.91633544453321 4.27338358467804 3.55486197040881 3.8116874285706 3.87596597040693 3.55447539391392 4.09242803393205 4.83065868082831 4.65753087011458 3.52399980726882 3.47254829990629 4.11721428326127 5.19454354814298 4.1767194212877 6.15234450294125 3.83708043217504 4.6937137505938 4.38670909921362 4.79994000415699 4.09899535301805 6.04658820766523 5.39045909236585 5.12411349721797 4.80100363041191 4.43689765150505 4.19836735611816 4.51790326001215 4.29853679710598 5.17001700588889 4.28442039026697 5.03254378800418 4.07798847339554 4.32033293870511 4.37190723185701 4.81943492388909 5.25058062907646 5.45667075841334 4.49341570312388 4.80440798881761 4.82065358428925 4.91986901707265 5.05915629965552 4.9841179531767 5.93934883727298 4.87104511840405 3.58640791717732 5.21631662540804 4.18111601721335 4.13118453176859 6.20533532725241 4.69941935171913 4.84957687518996 4.27552575341503 5.52356473291857 3.65586713919034 4.28711904250441 5.07132769920127 5.77481682090605 4.76748184883949 4.86421751440031 4.15106708599978 5.15661387809233 4.04222186891198 3.87077178890064 3.95318370538038 3.10979399629646 4.36684631030824 3.88060281162688 4.47969400932959 3.95102993896212 4.6784477434475 4.79038703592596 4.76492591503276 5.58714044442574 4.00942744569759 5.17281845557751 2.59979625578436 3.14662082988331 5.43596346382878 3.32868425701424 5.06558683097831 4.67496821850876 4.04315503667217 5.38322861306025 4.70316888183373 4.77370163473497 4.86678353244993 3.20273864989596 4.13582839804285 4.98823710140541 4.35218213945995 3.18764437601324 3.69424802388849 4.25494085034792 4.17518409601352 3.55977836462968 4.17081258897119 3.69603746055106 4.03372075892619 3.92044577175338 4.06795467165858 3.90840717251821 3.93812031678581 4.60012685471338 4.50370783464746 5.37325073172936 5.67859222312273 2.59979625578436 5.03970066914306 2.59979625578436 4.09549389941145 4.36255775005225 4.71385171950449 4.81837009137081 4.41931800893507 4.52352929940721 4.9154445482326 4.29452509294461 3.83285326825137 4.67429581607588 3.61024766233292 3.88284663757265 3.86179032336765 4.72414736542025 4.00553713877279 4.17443433286362 4.8261813326352 4.52783388498024 4.48419206145898 4.74497132022063 4.20932291959874 5.35285571231372 4.45668542427955 4.67020893144725 5.80908207103457 5.57041551766434 2.59979625578436 4.14194018378867 4.49145526903406 4.56658392026922 3.41348554194456 4.75082618638622 5.21307732584429 4.00715525546964 4.7600967661059 4.03464672992125 4.63037698674268 4.66691116132396 4.38550042224835 3.91655510433263 4.58882867408317 5.22462514801332 4.60469712513921 5.61088024143791 4.37086092292113 4.00271596972388 4.97152579489293 3.85361288664694 4.20578051010395 4.69945817943751 4.2030356288482 4.20152419685369 3.78913948895055 4.57467969213992 3.92702060530145 3.47646435890152 3.68218165002397 3.73833512589061 4.18766704462365 2.59979625578436 3.83478323732567 4.87015158555313 4.72821047044868 4.27240115612746 3.99450613624867 4.9278689726653 4.51324464660254
Manes.11G023600.v6.1 5.39658794440115 5.05501740459808 5.97034094155984 6.08045715843601 4.85606022658077 5.90077754307666 5.34487974802746 6.34091726352352 6.56440710314767 6.26477854630458 5.34697820774253 4.99911688241006 5.80075615830369 6.06550000530721 5.29577448132135 6.01989323526263 5.7500005050797 6.29362876625205 5.36080232056295 5.49140330394428 5.91722517765375 6.5050936726548 5.98072552619907 4.89915847297038 5.35465568149325 5.43613425186829 6.10127011056878 5.73121528583743 5.72183282249433 6.35583528832234 5.43749628097389 6.53365701864784 6.1873370608316 6.85163774866494 5.51015380678787 5.88908512790151 5.64435268523033 5.86831519184907 5.08086315233555 5.66867603823951 5.93556879682184 6.00752576384004 5.39297467550846 5.89658218484681 6.01105460682126 6.28245445017837 6.40899483240588 6.56433838284589 5.51574257726655 5.74845430195008 6.19457218893807 6.28079229105357 6.08840447531085 6.10792814445791 5.86951481312855 6.36152310573624 5.75750191515006 6.03000933488551 5.7145097619235 5.40115038323854 6.4007778659867 5.72859415614036 5.86650924466026 6.32364397525139 5.85412725093344 4.99048668622726 5.38301889065799 6.03156919682331 6.8348439219885 5.90337775561451 5.56078696155721 6.57530308912323 5.86476627275596 5.36305375509599 4.35439551718836 6.76361916291563 6.82703584760609 6.01175239438217 5.31067643613977 5.24633124407731 5.56877621930711 6.56327236329715 5.81787318392359 6.29569181472252 5.51252973642694 5.48824569922582 5.06487343306859 5.34020199829955 5.80239907306566 5.39589302338586 5.64907201499698 5.86970182092593 6.03568731377188 5.53444397954703 5.6713578930303 4.86273915655531 5.92274336869778 6.0918153847549 6.97244934828751 6.39069337658035 5.53737976390915 6.43174725164149 6.10497358089938 6.44263726864566 6.74716729012774 5.59911549110149 6.13319901552382 5.98204224248581 6.25398379423716 5.0532180419611 5.6903424468185 6.12839878357793 6.06483654662753 5.4192164921649 5.67228931414433 5.54223808762156 6.7343078436558 6.03435245132768 7.06600805646224 6.76490687305073 6.96986383517132 6.52624258498351 6.34088582347394 5.67447449266832 6.02278054085521 7.27721996988322 5.71681380815908 6.59758196933857 5.0046027953583 6.15136727068011 6.46582839299117 5.63612893281522 5.64214539532143 6.2691954278113 7.83643814272503 5.39827497454332 5.35731430249694 6.20594968921664 6.66661287807885 6.3280536452724 6.12979329458614 6.97484073510913 6.32199510976054 7.19674912598923 4.77329747052553 4.77261673364735 6.61960448216205 6.43832753597097 6.77798666828304 6.46902882030237 5.43779482447609 6.51730300308153 6.12305458532391 6.66811876255629 5.99420579284446 6.35346506059979 6.1058693725383 5.90980276266307 6.48136855169234 5.89901947267606 5.71258149677718 6.37517202132881 6.49506654430798 6.73296435405155 5.80943244039297 6.10869760790758 5.52478939028327 6.2590556076075 6.05100434830062 5.33515992887334 5.12303909324602 5.70339286593694 5.37299208282645 6.69345934647918 5.83193252217689 4.73382502243934 5.69537457536103 6.43126024939486 6.14117941746315 8.25444887633543 4.9321497030381 6.02345261351251 6.02295876017186 5.9671460467343 5.53338228925352 5.83646515976221 6.04211358603344 5.7271321603704 5.79265892020216 5.89464958771772 5.05657382550676 6.14059373247735 5.91702072810414 5.96650028271628 6.89624343938753 6.42147846760224 5.65309791932255 6.03188814312391 7.23296493175212 6.4585927251642 6.20287926000509 6.64295483786394 6.23274421012132 6.77577889284361 6.81052663384876 5.52864326994927 6.00199333679321 6.35405770808052 5.85033602028881 6.31286455294228 5.83434717024974 5.51720317997311 6.96205304355485 6.75643847586185 7.10786244079476 7.32788915921717 7.08013658941419 6.46069212314295 6.78054786051477 7.06342682673671 6.41580371117977 5.88507060349092 5.99757962111089 6.148908319928 7.77195816196283 6.96651300591461 4.91876954241526 6.91228251827942 6.22104387466086 6.2440211289998 6.73936837010772 6.41421589543896 6.08835733628114 6.95743064839739 6.76377693417911 5.74045849620852 5.68629362150966 6.63141119099451 6.0788464743258 7.14216581644572 6.71492179968742 6.51866134769317 7.04443470093665 6.28537364121708 7.76974039900558 6.41352480365994 6.13824474817427 6.78116336938272 6.84146990627248 6.94638762450148 6.31249018580283 6.78167531429337 6.49462926361225 6.68581586760805 6.98355714326005 7.36886378758811 7.21298642078475 6.59142551793023 6.78260610203518 7.21065074604346 6.48302596226281 6.39912382002108 6.68635917020579 6.17600050546465 6.68381698839907 5.9252410896692 6.02885368089367 6.52925845447841 6.94256554686932 6.90753123622157 5.70344625379098 5.75035312866854 6.58887182952486 7.4914196674731 6.18941312741242 5.46443666639261 6.00840052482249 2.59979625578436 7.13177747957997 6.33483277870467 7.11670950939864 6.48044462860513 6.40562778843372 6.6992466812902 7.14390280592808 7.3132453343891 6.3675249759166 5.93612318359263 6.95046426276496 6.03530204381597 6.9670677538864 6.35643497959306 5.93474110216538 6.79921802858454 6.69654529526157 7.16985958370088 5.85732193238166 6.51490820585546 6.56856666545491 6.16443139721069 7.07167931546407 5.8068782632942 5.79291626515508 6.08380048401933 6.79083881519695 7.38425178969955 6.30371551171566 6.96104295464285 5.84676185937143 6.72432230947938 7.82680830545183 6.30641047086826 6.80244307134988 6.84807983728973 6.4440604597795 7.22342091827433 7.06947194561599 6.05072178570856 6.37346421223507 6.24550457452909 7.57413241636596 6.70826427858573 6.9609934830347 6.29837795546231 6.64417188710536 6.78682667269789 6.51660742405947 5.94021649119941 7.34652122091924 6.4516071886252 7.9450265894258 6.26650676686244 6.28297791613009 7.29092905844285 7.06534616511498 7.11331667361283 6.66635403800899 6.73215963136725 6.5499362257562 6.24864279212469 7.19214328685162 6.24496041229669 6.99144516071434 6.84307513652808 7.04443585747756 7.1794738246988 6.69789259749983 6.574990348221 6.96881922200744 6.78308904023377 6.76978205407167 6.71876757224837 6.43370380186317 6.92961854415133 6.6645844337563 7.21654289725124 6.97698987929985 5.55202248776728 6.39286687280299 7.15219505925088 7.72266755901387 6.87007990894131 5.48240696262063 7.16118684612069 5.70121459180788 7.16379502872094 6.35081102473502 6.43906401057079 6.03869839172301 6.47028946934103 6.90472317883301 6.46801981235313 6.28137023021889 5.8501074896211 6.94763510479458 6.12671464584379 6.38940368354764 6.25624947124792 6.34420607987347 7.00887171781732 6.77932788938686 5.9351397415213 6.51890593078993 6.71385127077725 6.5849398339175 6.85114796389332 6.70339526999356 6.08753275377733 6.941571533072 6.47596806088992 6.79691441748798 6.8664971313568 6.29460018424399 5.98784590099395 6.38143726143072 5.8462416881157 6.38624751179261 6.12014400248149 6.44150671978409 6.29295126456197 7.11822954374559 7.49257935129284 6.68556254891409 6.73419241291707 6.88621668956044 6.73414608539377 7.72105299622319 6.371353276196 5.76450167483269 7.68409351238097 6.36382621030451 7.04145888473861 6.15681708512681 6.93874447408337 6.67114325688748 6.22965179622719 6.85275390361259 5.94570162342458 7.35891341774027 7.65260573165544 7.27120364033424 7.06043875770854 6.73226718908079 7.38099075057321 6.75451899818089 7.06939728557579 7.52868853236774 7.46880008242311 6.59814348303837 7.43474134287076 7.26433487326143 7.74270585728531 6.05783184698046 6.79499007614525 6.90590345026653 6.62898892129884 7.83855398487457 6.05122323457738 6.31413957875825 7.45734933634794 6.05197515847687 7.15474595942113 6.76903443335898 6.30791617762232 7.78358735520339 7.09252734399839 7.00918243113316 6.48258940803081 6.40948344805631 6.60837046044915 6.81730823427045 7.31592208874419 5.96602926254429 5.93035761002763 7.19480545329253 6.71356081515822 7.365567349965 6.15366519220821 5.91981626659384 6.40137465543909 6.77943378274428 7.80908155010068 6.29586081141449 5.55347062167802 6.88376344986712 6.54732064306156 7.52012654987902 6.65855116213468 7.28030020904576 6.6545749982785 6.87940015467619 6.55445455378307 6.81846129699774 5.97829281663921 5.71921481016927 6.1993883911482 6.26870559985616 4.43805265115603 5.62528145421547 6.45773633495198 6.62445140652921 6.47312656957097 5.97177156266307 6.39873745196638 5.3172288934508 6.27449763085157 2.59979625578436 6.24114000933084 5.93936375050642 5.46362370048882 6.33697520650242 6.58328843442319 6.34304301583809 6.53998411919295 6.06349934654453 6.8310635661318 5.39242046336326 6.62625925908235 6.60092560303933 5.50579791496223 6.31852932508785 5.70986442768108 6.98252448465869 6.79611538701113 5.96086994555181 6.31517368808297 5.11536281586068 6.02896462267593 5.25969581456072 5.47549836207863 6.34292939180632 6.52113510242243 6.62401943622707 6.65596249398846 6.69254398587735 6.2103899189651 5.7491603044465 6.63336483431241 5.6367013258648 6.09435501798802 6.67836979937773 6.8240260389965 6.97237215958917 6.60373511377358 7.4222026643108 7.13609196115649 7.16265135299298 6.42392350501521 5.54655948222845 6.38251968499195 6.168318049632 6.58400459678133 7.05497587289832 5.90899127948387 6.23188223023866 6.46605038594803 6.49421400179368 7.79976414996199 6.3055799180564 6.36881161588436 6.43027019567522 7.23802702963058 7.04820849750071 6.98901671406008 6.04277367832369 6.12895626454789 6.76808505429378 6.77618052951336 7.22696293059766 5.20129015482268 6.60353633466079 6.61173914193323 6.49865941173712 6.229045856359 4.30390066362582 5.11208558832606 6.37335180562533 6.18412378802973 6.37113477167892 5.39877344739721 6.21178791237618 6.91026209916384 5.91961528037479 6.14460179159068 5.21290162846233 5.58355334693827 5.75731070255339 6.22913239943032 5.91765583135032 5.74824648396208 5.59099487893568 5.74842626883877 5.43846308275631 6.2295747076215 6.07236450427327 6.44087833150798 6.02003045487311 6.20902061334975 5.56480439504537 5.533775656182 5.20149371240658 6.60504583978461 5.83421368235343 5.77733599671057 5.61967377876784 6.51859982250547 5.22071864967778 5.51576823043976 6.78766842496062 6.48814356908937 5.03937361426058 5.89560222532094 5.48222408908114 5.8043681060588 5.98866739019735 5.77453385682029 6.1170172185779 6.66240413459882 6.48592175724579 6.23249514228486 6.08626085308177 6.09380620946541 6.34633856695327 6.42420962618828 5.67061021334537 5.70415228637345 6.32022856739899 6.03448473768551 6.00351283096253 5.51425796075854 5.54816758211276 5.37210212610394 5.79988181960682 6.01949604685411 5.08992001758009 5.82654885704337 5.98006290497147 6.77708925018124 5.85087174048486 5.89960344967082 5.84426316100236 5.9281610170142 6.52915771594044 8.20880799767899 6.74051590483898 6.68079891707704 4.11915002610035 7.15045629400008 5.29779939956396 5.53333632100775 5.72440515974775 6.89139909167932 7.37534428639383 5.8997396768482 6.60894648961544 5.77481698099939 7.9846869055581 5.9453348873005 5.45147283072295 6.25975659067169 5.74776697825666 6.03425532764375 6.90898387242013 6.15871924263604 6.00520314396327 5.22379754112146 5.38765907195414 5.27784051187653 6.3114141051661 6.14518555268356 4.22806184159642 6.25334377415019 6.25840196126496 6.48688788342336 5.44878232643981 5.41190720196406 6.20050552281103 5.66832519039415 6.74103698147395 5.99027806835514 5.33827467699728 5.97156593235833 6.70363672231277 5.87609856776154 6.45841282191458 5.99046987967739 5.21235203476809 6.50900771866729 5.794646798222 6.28976235495785 5.70420880236541 5.89425582596899 5.86879981142585 5.6383100963126 6.69876536001755 6.09044454102177 5.69462575150584 6.45628259847511 6.93045431548323 6.1100863886546 6.19628422022129 6.41293484834957 5.92853271408607 6.31436935432096 6.63510823860725 5.91265003514259 5.37325073172936 6.58783790208422 5.43284111539091 7.76332133092384 5.50035941480492 6.66759612580714 6.21549115839989 6.90062958559263 6.93391710465115 6.43085679014007 5.91765997150432 6.37680874812471 5.56297103537732 5.34420509714826 5.80768547988416 6.53724945621964 5.82513788148713 6.07365191493559 5.93985667144488 6.77241381775008 6.47133609327502 7.6786039493609 6.72022015091241 7.05217053128531 6.61164111045546 5.36071246867257 7.78331095754243 6.47267864211207 8.04379217810515 6.78849511938876 6.10215572733261 5.49996957426718 7.2823013106215 7.23248066917444 5.25659175007544 5.72821915014742 5.71622738349198 6.97044905580718 5.36415995783953 6.36528377817426 6.56808225989309 6.91970833004198 7.01840159454936 7.60796377993857 5.1843397965818 7.09437829683573 6.4857004169362 5.54762491479779 5.61088024143791 5.88449022218364 5.10001688958949 6.20999395447481 7.30484641719257 6.7289442420229 6.82341212623541 6.01358392209439 6.5795504014471 6.92667557021092 6.14781002567253 5.51449306200076 5.14237059359785 5.80215955384207 5.98239462462311 5.81703226096404 5.88569068331967 5.11538664928347 6.24724231885836 6.37467067108083 6.20336942560939 5.70666559480405 5.0684557491192 6.02126843916817
Manes.11G023700.v6.1 10.4130418225274 9.34250147299649 11.2555721958204 10.7066830303414 10.9122480594234 10.1818945756879 10.3198352092416 10.1873290923856 10.9688515502329 10.7915388117987 10.4091042145789 10.5512956845313 10.5456179566 10.8101468458847 10.7643024783656 10.1998904172718 10.1688779814656 10.1865368239724 10.4973624941882 10.2426717079262 10.2806242937022 10.1451631448353 10.4500451175271 10.7417448140064 10.3647226874971 10.1713844901135 10.1143804739993 9.66701432281448 10.5803861519465 10.3680981193084 10.0950906357233 10.6121823744818 10.6019172580626 10.9181143365294 10.5372367380172 9.99815554745102 10.1735680234725 10.2053949885776 9.44350013139292 10.7022485692614 10.5023171041323 10.1609141266689 10.646462497111 10.7738197612287 10.303267961152 10.3870226581795 10.4469723238218 9.93198323780827 10.9986098609168 10.8811561746447 10.6709689408057 10.3500693557452 11.1663806340141 10.6393839996628 11.1510229942208 10.5217083175079 10.1176337237975 10.4895992795164 9.88735771425086 10.607842909104 10.233374672325 10.3355746493418 9.96099607818619 10.394978699008 10.2430667758332 10.5271704839299 10.3156449566851 10.4837855263945 10.7280217532864 10.6759065196375 10.5482849409216 10.307785471145 9.95531039313059 9.89896287362392 10.5121064216404 10.3638421699475 10.1922531360416 10.1405772695264 10.7046479157875 10.3978218918534 10.4883460096545 9.88887641331134 9.9034610212338 10.844880199183 10.6799765115053 9.91284358718852 9.27593113195681 9.58277848017371 10.4885706392635 10.4299777385166 9.9575871403038 9.72779590204681 10.1459515925843 10.0794515578264 10.0770723154871 10.6286015640069 10.1186350557648 10.2573579136347 10.9070646088396 10.5144123728446 11.105320502041 10.4085721393079 10.109828011144 10.2090120802791 9.88354664489496 10.3658150429793 10.2909194497265 9.97234837894209 9.62521857877461 10.9228798690594 10.7233028138749 10.1376933936227 10.3004920377286 9.82515789854174 10.4074990711538 10.2485118460301 10.478421749192 10.0201695862299 10.1801997260796 10.1307585565865 10.2168313155445 9.9861787258217 10.2415918631302 9.94782051366129 10.595773132846 10.8471600858059 10.2121452393981 10.5892019289996 9.81257386094164 10.6189311841652 10.5940966147674 9.98177942386717 10.0831986463151 10.2997351386922 11.0041537640407 10.3829560337305 10.4528167891882 10.2072164930297 10.2024612554474 10.6939751009382 10.5659798770423 10.4691803152792 10.371730810915 11.0566208027984 10.4417852073897 10.3669789480081 10.0046343163501 10.3567316194788 10.8616596827412 10.9316820029768 10.3847184294424 10.7565495531523 10.1839228099066 10.7538291452871 10.324025581684 10.0258700376665 10.690679073561 10.1269668805917 10.2310316650505 10.0719831117609 10.76944692461 10.0479268343863 10.3857401325593 10.7069026080423 11.0819616809311 10.535471376256 10.6864716709697 10.1896214655642 9.79411645363762 10.5578812429465 10.4656555450911 10.2109845276557 10.2048747060698 10.8766813123495 10.5854775224398 10.0496592533543 10.083633956481 10.0258354447805 10.4814305819054 10.2113862712609 10.0863783733336 10.3112298697452 10.1843037873225 9.47903391401423 10.6207061965692 10.1604672282561 10.0362650245333 10.1116485407941 11.2774415788329 10.5301410400544 10.2727588647548 10.5962938723348 10.6908096858335 10.5364563681732 11.1170525673268 11.0138318897669 10.7564480684311 10.767831321106 10.3604533918085 10.5645125742223 11.0408479553383 10.6759930808957 10.5883895685992 10.5872117840556 11.0358852310257 10.9180885576573 10.6545278496925 10.3701078498586 10.0484790591144 11.1034611647669 11.2212518682304 10.868741321738 10.6517686788418 10.7278165786228 10.4273821690065 10.9248926595657 11.0232920836289 10.7925524378269 10.6472887994314 10.1420884147876 11.1745617397087 10.6828296436354 10.5505224944422 10.7420870330422 10.667398031569 10.8822358024848 10.9894096211467 10.5133681012393 10.7012600784509 10.6949928930638 10.4266063786513 10.5495721935911 10.7918088068853 10.1216640379535 10.3779868608326 11.2833572601482 10.8962089174974 10.5146606212689 10.6042328786496 10.6362387786366 10.8576026443936 10.6685240196982 10.3335106087092 9.98853749806725 10.4889565684265 10.7988815491984 10.6981659384841 10.4179290572271 10.6021876263803 10.3874814922623 10.8352991651838 10.4757989497521 10.513322302846 10.2315206517102 10.1965568497421 10.6546977416346 10.3788003627675 10.3886386022644 10.3488413004791 10.4360339492603 11.4086388092802 10.8048736787079 11.1199582836194 10.5724698856011 10.3733797904668 10.3255104221019 10.075542620137 10.5502920522043 10.0678977299861 10.063226078159 10.9663195090729 10.5896368000391 10.2071877323784 10.2503256522215 10.098722831185 11.1465953861589 9.86964655298381 10.0935883408433 10.0272950648085 10.5367979757709 10.9258073671394 10.9770355387178 11.5617453453615 10.8405964572975 10.0463286838227 10.6580722404261 11.6346133661792 10.8104577656873 10.3462208765977 10.3103236721895 10.5840136784652 10.560684588263 10.5771605850194 10.37796174871 10.5930165430177 10.7086522613727 10.9333606146873 10.5385896925369 10.0865635515042 10.4228442427952 10.6331919852105 10.7420557769684 10.4779184845753 10.6861753730639 10.7076109168109 10.3835992472058 10.604134845566 10.7032412578259 10.5781815688704 10.4242405722501 10.340287964274 10.7329110488602 10.2134397376244 10.6198246506582 10.4659634204309 10.5229429884114 10.8060370463965 10.8017453509128 10.4361239024536 10.8879730872065 10.4440909240004 10.9013981035336 10.3220541283304 10.1292002373577 10.5008987867271 10.4688233172796 11.128594831451 10.4871738752626 10.3727616032778 10.1606922994924 10.0203082659195 11.3344859857845 10.7596745385204 10.5333708082341 10.4529126687523 10.5499986461406 10.5975185043566 10.916673544059 10.3552226589812 10.2643395260803 10.1828977143792 10.6477904382806 10.7139572584369 10.6773929590716 10.4971289588464 10.8574354983663 10.9923215647973 10.8497762845837 10.6718750219709 10.9514408811814 10.5085209618966 11.0828257080952 10.9203228497899 10.8808790244622 10.5773165841031 10.4519991020516 11.0047285411479 10.8358241844032 10.6179664713582 9.74968427964021 10.2577371104322 11.2400191515733 10.6021949796848 10.4257830376896 10.6376717730161 10.7353524469743 10.8096717313737 10.7554385506466 10.1888508440089 10.6146126258744 10.4157269300893 11.1534193900005 10.6655682705445 10.9875149225406 10.0906742505586 10.6125224116276 10.5702003058046 10.6394905002574 10.8203093699611 10.3224992392965 10.7723887529497 10.4631260245771 10.8602844849671 11.0887770687376 10.3689081838213 10.6893399413623 10.2043702356182 10.676267463678 10.4070510951519 11.1484816644455 10.3846149568797 10.3886062372444 10.9418727901857 10.2440071666347 10.7353699437786 10.792231764727 11.0470682583759 10.4051647492816 10.4876726729413 10.2798307519871 10.4332804869967 10.3924410148857 11.0702789955315 11.1974880507527 10.2952769962856 10.1390255357281 10.5449593383309 10.9206084824702 11.0742548659658 10.4738848410926 10.9438306074805 10.8592028434124 11.1341099405967 10.8847314283009 10.8780428395085 10.5671502169143 10.6645757134866 10.9111646489912 10.7504388511536 9.88702731155031 11.0253871518874 10.4618773438235 10.7493770570296 10.5234357432377 10.5751499133212 10.9745867391809 10.665556189848 10.6386940934822 10.9134415825219 10.9553624475622 10.7782446050235 10.7117710265645 10.3563431476271 10.8270800472314 10.6660834045061 10.2079983821668 10.5230416419146 10.8735314874515 10.8741650309115 10.6840222037705 10.3656177904915 10.8159747401548 10.5363963355092 10.8876880126383 10.8003794381 10.8108505916608 11.2563939684429 10.8029215897409 9.94796327995764 10.6941042381129 10.7954206126522 11.0894350228987 10.9363150532117 10.6638968394135 11.0122418438693 10.9396305936403 10.5631242508688 10.0399335256553 10.6751529265083 10.3640613173202 10.6079359524127 9.75039494270403 10.6758545443411 10.7812424521592 10.8303380440494 10.5397707541326 10.8477740010097 11.3256420475133 10.5771376461179 10.3237342954188 10.554106933522 10.4602773047058 10.1178973446562 10.6925281602528 10.6304124901772 10.6760857274937 10.0167986587798 8.79791028327391 10.6960349219214 10.4751237089149 10.7595228875363 10.1343426862746 10.2361824536913 11.2098039337566 10.4677010297572 10.1472737511106 10.1784235236137 10.0752666063831 10.721776614158 10.6889611885829 11.0816681198661 10.4995815488681 10.6748602600813 10.7917557643539 10.4320839558099 10.6222534700219 10.360016137022 10.9953839497757 10.5312264146321 10.9655689109676 9.73478864165699 10.2119798552889 10.1965669284614 10.508661319937 10.3620879317058 10.350051752083 10.4547375248808 10.564583393147 10.320167451414 11.2726569255233 10.4914702792965 10.5558087018446 10.6518315227733 10.9922533254276 10.5615469995846 9.99778078604784 9.88305405149012 10.6143098253242 11.0702608337979 10.8208593834633 10.347096622762 10.167118034111 10.7351874365209 11.012226194819 10.3430388799469 10.2007126516641 10.5483608166094 10.502057374575 11.1478056819269 10.5873675740419 10.6321679283287 10.0748958288843 10.6236218047149 10.887345859489 10.7448249602025 10.4642298559783 10.0387908753667 10.9215531694295 10.6827259387616 10.5339851565977 10.5975986472443 10.4165973519923 10.9315461939114 10.5991715698985 10.6072471635276 11.0981320527181 10.2277466011386 11.1037888824003 10.8580279503207 9.96117106184086 9.94516839580754 10.5009773555888 10.9329574087485 10.540352367524 10.3961232082243 10.913269903547 9.77806776407106 9.99554225586462 10.802727652778 11.0224165374452 10.5080157488018 10.5067033426993 10.9774958441158 10.8278313767024 10.5432973899403 9.91849069632851 10.8517647506672 10.6345372170594 10.1816251502601 10.8684187609638 11.0076158598089 10.9541486110183 9.72516467231536 10.7385610817481 11.1212511650483 11.1646998445578 10.1254864693175 9.88510321605282 9.96578046242749 10.7124523218758 10.5463561336541 10.9492945035227 10.0959708289058 9.90768470584582 10.8153388865188 10.6791811501426 10.8743040014681 10.3115945752543 10.6648573996917 10.9338203441286 10.7780541019027 10.2317524595324 10.7004422363725 10.1854775270824 10.5508559133846 10.8872485945903 10.414196723774 10.2968763435156 10.6710957224308 10.6307232543587 10.3094959295232 10.5336139366738 10.6903212891385 10.3223529825551 10.901845597386 10.5071699884039 10.2079792295986 10.2981265370787 10.6653417012973 10.8185953057019 10.4866612455427 10.1573327142976 10.4261846823627 9.95994114508487 10.5953153720339 10.5406935401193 10.5025599890032 10.1725457059021 10.293671185855 10.5211646554802 10.599899966648 10.8953073284118 10.8244429962121 10.4551777629765 10.9658151750646 10.8599658145633 9.57673066401428 10.3015621777685 9.83253305847164 10.7323720635803 9.94540699762069 10.478431379668 9.93933854387434 10.6691419850632 10.7083912503538 10.5681474399888 10.3570038696198 10.0973311127685 9.68636461637527 10.4360537805478 10.9213692163849 10.4214055599259 10.3381732153165 10.3729031196373 10.432291486355 10.6443954338558 10.3276132145249 10.3266634506289 10.4277876107887 10.6348072761015 9.81576607089405 10.5340500197465 10.3333449254249 10.7957597398217 10.9451275786163 10.5338872577275 11.0783268185556 10.6350420448517 10.1005764961772 10.6489354615847 10.4247218923257 10.6395200557758 10.3857506191456 10.7157828774732 10.8555278005468 11.0091953203471 10.9763152260927 10.4497046216449 10.1454244126187 10.7430947930754 11.073567995598 11.2173371394171 10.3844175608519 10.5718877650896 11.0935805567467 10.9358541268008 11.055544454445 11.0132366504602 10.3681755489087 10.4159426391051 10.8852206440211 10.6625897092345 10.5034671816317 10.1108850748546 10.9176987259709 10.8793576916947 10.0213517051131 10.5538568429545 10.8389862569458 10.2377908422603 10.2088474897194 10.8781519718549 10.2910780981828 10.4572873700508 10.4743880352471 11.0918743630036 10.9315738574244 10.658406081689 10.6654592371675 10.148842573925 10.6769836878993 11.1134230369354 10.5687359775792 10.1825940454695 10.61891608657 10.5326548765005 10.8628988746774 10.014888350545 10.4213044194991 10.7874804315369 10.5071360547443 11.193036142244 10.6099154030203 10.5296047592654 10.5274537969625 10.7215500780152 10.4051571174888 10.6568862021403 10.3861092229026 10.5324915383239 11.3101031095177 10.7439167176294 10.7066806921877 10.6399238374231 10.2080988003142 10.6855318780815 10.5326121372703 10.9646231587516 10.6778933768816 10.126025875599 9.79238227210056 10.6311741185069 10.2491732640699 10.0886113545744 10.4888682083624 10.213049063514 10.6664690009125 10.8865994027635 10.2889917954276 10.4145293421089 10.9167641301078 10.7221785000604 10.8194662916377 10.5815363047432 10.591072249774 10.5826932868472 10.730764971953 10.8009028691837 11.0858845623627 10.5386374864074 9.84893404111448 10.8883098138547 10.3910763673546 10.0530547357254 10.6357094408026 9.96317982770212 10.3656256096975 10.8708416815802
Manes.11G023800.v6.1 5.77277999318706 5.89876124288946 7.25077286207533 4.25901200280941 4.49610573425592 4.47952579425886 5.16694132540813 6.16278424224312 3.84534285565884 2.59979625578436 6.47114504881277 4.42634021840582 7.51969443868141 5.10836010141188 3.18275097244238 5.04793699276188 5.19156900529704 7.13946566530415 4.6792604955962 4.71530009844949 5.15169541146923 4.45498256522445 7.7926080837791 4.20916292237582 4.08246307177155 6.91861420977007 5.81700702569751 6.29605484965171 4.93101234886905 3.86361853876954 5.61500103864095 4.49655854268444 7.5761702514222 4.52989535021608 4.08643227781096 6.39717589009494 4.79487207678964 8.01614607511559 6.97573275483304 3.68399644396397 6.19241826227086 4.35085294950885 7.33666198037563 4.78170252645755 3.6225462550542 4.85826228043777 5.37200759960233 6.95281451228824 3.96855627745452 4.1714907707322 5.06000772961864 4.62983106764652 7.00956026752957 3.706016707092 3.30273000440967 5.27962829755067 5.69322087576627 8.16957111618313 4.43497640120637 3.88849744654479 5.87671241121043 5.58065207344835 8.94438032643225 6.83854735850463 4.19346175643005 4.94899247837159 5.12467979951274 7.16384969321317 4.31253098329308 4.37218300504224 5.72018673025795 5.02653368346857 8.12445080008187 6.4348456154551 5.95817866039323 6.45146301507657 4.32001656158673 7.2189124591975 4.63768944548833 3.47446958302545 6.37238823132584 4.63486588104634 8.77145485835949 4.3442373566854 5.12742085380632 7.93506900741428 5.81668461333993 8.71302697404386 3.82491009826567 4.29401906220645 6.52050144684447 5.86970182092593 8.71567792099456 4.9568465805822 2.59979625578436 4.6469170582252 7.3202564878666 4.62404040498684 7.85359842352573 4.48069130754149 2.59979625578436 7.11135277180731 5.05086409778679 8.59399783211271 5.89057866898297 3.61972585497088 7.85897768554694 4.44306569920184 8.02799376880276 3.6394512499023 4.04228330761357 7.15686410664797 4.03888464836082 9.30287800769299 2.59979625578436 5.84800711921259 6.10651495392027 6.06637789344535 7.89885466367956 3.74712202708874 3.93861722671367 6.17748999586067 4.93760578536436 7.45115802682972 4.83134254729274 3.25674191122001 5.41102633645915 4.16271700762375 6.22887491053627 3.14854429515482 3.19609879642221 4.6304344826418 5.49742969210282 8.57355200857644 2.59979625578436 2.59979625578436 3.4898242940079 4.41528649467386 7.37802184415095 4.20856714634907 4.06152915887893 5.91535625448698 3.51243713826058 7.63204191327698 3.31164659151673 3.09448431999199 5.03958938428329 3.99224523544299 7.5040890665806 4.9128248976036 3.18241641221583 6.66537082022427 3.96113482331506 8.02052259325115 3.4189762416518 4.90168488199355 7.82917518224295 4.36471975474238 8.0844759972202 4.00442899344656 3.17503269450207 4.49002636732961 4.1404108747999 7.39045356005431 4.3042054856687 3.12023197235027 4.81641917716865 4.73605393976758 2.59979625578436 4.14754036574546 2.59979625578436 6.40239002684986 5.56268975746003 8.03268658250071 4.50009856088028 4.30642223100868 4.3703678550789 4.92314550585527 7.74724873271394 2.59979625578436 4.02089228220235 6.70559866396904 4.18640786031237 7.59088375174706 3.52371301138035 3.96126266540522 4.69814896030632 4.67355884473163 6.87031941220528 4.10030127978829 3.29524616250881 8.02927823191783 3.99373237159987 5.00819030005623 7.81165680720098 3.65446411146874 3.44163721637544 4.06811801240991 4.89104325872169 7.68342610214471 3.69283169022679 3.32419446547007 5.16048036698325 4.39062917383351 7.78597480296676 3.61010806293255 3.73353982866647 3.96481147298388 4.90898158234411 7.74766915904498 3.6230949516324 3.11572183528983 3.97514622575755 4.3581191834761 6.99834252405267 4.51282829247451 3.30524536803394 4.22016829454803 5.01452256136101 7.6504660405424 4.05400638170669 3.8313921139122 3.15782640238907 3.98768140496578 7.27498394327214 4.13027688582366 7.20209221663999 2.59979625578436 5.41775509638884 7.64711188500994 4.2421198271108 3.96110181010506 3.63022623727667 4.86472495448254 8.00666862317022 3.86206098365279 3.93232793663572 7.12160299352901 4.52180790115032 7.54557816519076 4.11873753901426 4.18609850143832 6.54795374130355 5.04006558397732 8.12936531162091 4.5827620928369 4.05928310922433 5.73772373729328 4.78329116618097 7.76020252438065 4.88406790308649 3.23218886600296 7.44070116124929 5.153345466691 7.29050738969538 4.81366704414057 5.07827029939679 4.70136139707782 5.19271385003195 7.58712938344552 4.21027499894845 3.38024867922274 5.84854520841515 5.04551326122424 7.46324462199597 3.72918927219567 4.02331979791633 7.77408967827668 6.46522830512731 8.99078267330668 4.07174802202587 3.09404548459673 6.9292259888312 5.20372459134487 7.99339760297316 4.33338898678877 3.77500586887519 2.59979625578436 4.57681878214073 4.91254459810397 7.77864842851323 4.05873848980285 3.57019064334041 5.00854485862728 6.0773912797647 7.99291415115381 4.35435177242611 4.70699342963544 4.75822626003889 4.48138240452108 8.47892793320454 4.40237933025346 3.70667846718073 4.84100281666791 4.67803314162374 7.98079131971853 5.47575413484643 3.9428857640128 6.59919928388065 5.01097748807207 8.98426536758485 4.33603174269314 3.27020841900006 4.70924312173858 4.94083240183765 8.39976825937862 4.43626523362035 3.96907504514623 5.4043013777588 5.48123945103176 8.0050808118502 4.9284767070082 4.30542979588159 4.29678501363113 4.23418702027811 7.86530355810125 4.18601845275456 4.1464829094435 3.70695848093967 5.28479615450192 7.7027916238971 5.02395563677679 3.73573165445255 5.3522684269917 6.16251992756525 8.45383267041467 4.2260546928364 3.67304820873733 6.50605899247593 5.11937917922949 7.00158954702555 4.96607028869055 2.59979625578436 4.69710288722888 4.14732887725575 7.02944325629939 5.09427882461098 3.81847511642453 4.48798103486455 4.91778447971074 6.47346764768692 5.20192304598811 3.64827329451709 4.31740953134203 4.39481134649749 6.92387892151423 4.29856337630713 4.2148977570111 4.11122769213977 5.31976681061145 7.38257229014345 4.04709136331091 3.69879294883086 4.24023921976887 5.2388168291562 6.19869664662851 4.48741398034958 4.18752906653414 7.15244569835972 6.20205727933288 9.52412014564374 3.29631831669058 4.07510579644176 3.90309311893991 4.29103058565429 6.96412324070185 4.59167119388307 3.91102118239626 3.5547880162334 5.17555860586413 7.01357066719729 3.63148108676377 4.5260874650991 3.95725259331698 6.38893710307207 3.63197870718994 7.03826369018382 3.800479234893 3.62790740949225 6.08517875738444 4.2432595318023 7.59012830659088 4.36315426171649 2.59979625578436 5.14414245539503 4.65338758964895 7.71867998770417 3.84065652934938 3.73727279148939 6.70563015958016 5.30269398966514 2.59979625578436 4.46329378747734 4.92523310772865 3.91268880763813 5.51904414819448 8.08576441098337 4.62190259902312 4.73520753883321 5.64095121435229 4.4106592586513 7.84525941669541 3.94880500380553 2.59979625578436 2.59979625578436 4.43383851586076 7.28267599851839 4.09455551695115 3.11933717459368 5.61155811274855 3.90786300452943 7.54061724164623 4.70332573364266 3.48571073429127 5.88633921586677 5.10341065486589 8.0030401028239 3.91732859739361 4.13041329485721 6.55672381648343 4.67456084827243 8.05459116576464 3.9459970941976 5.07622550731029 5.76012837647241 5.21963395855821 7.89439833576208 4.58537103009636 4.02214469408261 4.71219272934285 5.31771661908017 8.2722168379488 4.10393562431819 4.06084683536767 3.30108436898664 5.64837072656766 7.71332073900521 4.81527597678006 3.61601268946692 3.26472095490408 5.68318132615796 5.04169860347508 3.52947891353982 3.43303792983199 4.7495482855772 5.24819031238026 7.53466938187827 4.68989845549113 6.58999306620085 4.11441899852527 4.93516478367795 8.09436286160908 3.95921013793177 4.5058606887965 6.45799908847601 4.683524216149 8.46036716202568 4.86579030857714 2.59979625578436 5.49472818191105 5.93025556825269 8.38158158310785 4.01563570072702 3.71267284781924 3.62936557031371 4.29985679579149 8.42243735797621 2.59979625578436 3.53231847300873 7.32958276298897 6.08152402546419 5.13648438874497 8.94137844288452 4.39064502414461 3.54399020599517 5.48290622114122 4.62409619757474 9.19399943568247 4.52280304516119 3.37057561147686 6.94754605071033 5.12101666674285 8.85997217992297 3.37541245998031 3.57333416158868 6.80006742867508 2.59979625578436 8.70324134029357 4.361798371154 4.16091689689488 7.01397036109763 5.7517264655041 7.07990327424116 4.53043066048127 3.36713490980945 6.16531796433669 4.08277547635013 7.21574763701455 3.95477570401005 3.77700890312273 3.83901951323155 3.58245152509485 6.64550100606478 3.96475469383661 3.63758619848977 5.17579150294797 4.39989317147418 7.55670434813481 3.88481103793489 3.11793268627682 6.57435448664094 3.74796718280077 7.25526277018464 4.29857672764401 3.66043172394382 4.65426473288279 5.03400236084315 7.98411582117817 3.82616644787739 3.71169974230701 5.07456854623463 3.97316101220277 7.16227053072917 3.9014299356621 4.10446780070054 4.55675022863163 4.73990501152206 7.15895762212061 3.79771147640099 3.43317001835428 5.18420072457802 4.50234018408258 7.03222137804877 4.00100422223671 3.75492677152724 5.43063550434057 4.55441476205649 7.43667135162439 4.14215953449024 4.03905554454009 6.88019979040798 5.52059610034684 8.06802287187344 4.37477505853575 3.3587333930702 5.70016142739066 5.08577892975486 6.58198358327184 2.59979625578436 2.59979625578436 5.9954090604504 4.35762904392288 7.98887398964438 4.17034776201072 2.59979625578436 5.20973326519491 4.65798716176326 6.54206688855963 3.63105841186316 3.91310531054823 5.38974607064909 4.64063799281514 7.02384088035757 3.53847686764951 2.59979625578436 5.76331653512035 5.94572534558795 5.73260511047414 7.18779377938085 3.91817791121178 3.6604689730663 6.17130213295968 4.74399541057762 7.57250856467862 4.3313064201971 3.78906326114918 6.97288948495953 5.46596920696739 8.77438574944467 4.99874918837956 3.64876012622529 6.60504583978461 4.50172976739104 7.64368131720289 4.59761674548003 4.18606335885253 3.28089785406808 5.3056092722851 7.63051071372848 4.52456990159433 4.26461744519473 6.28491803600865 4.78064783140854 7.63414338883028 4.29067906117622 3.63334554052997 5.97077640737302 4.93794310357392 8.21375181225792 4.28870618140801 5.21243196274687 4.93323785282274 6.31644106148601 8.58927786255673 5.02498384615689 5.24137526622437 5.4275340564617 5.48980397436196 7.89537399028492 3.67953587081363 3.60798097877415 5.53413869568744 4.76870650609778 7.23472669392353 4.7476666562456 3.7884533108739 7.17175280265143 5.45667075841334 7.61161482916256 4.91562514335334 4.48344017446927 6.65564243326779 4.77283833921899 6.45212797655056 3.94501666241264 3.81971259407091 4.36882737442123 7.15045629400008 6.42768948903391 5.17365271169814 4.98574003949392 8.05464495344741 5.71497026779564 7.43558802044504 4.46028077772416 4.69999303089446 2.59979625578436 5.27335669040253 6.03754579994022 5.34620611352246 4.58817124990473 6.943440763877 5.62527013950577 7.6935076300293 3.87077178890064 3.6382269395015 6.46358227599437 5.14802324150041 8.0724041895908 4.33366349290683 4.45158261364187 7.30909828111503 6.37647262744524 9.40808444380736 3.78404001195677 4.68515393495786 4.26288235301031 5.66832519039415 9.09319338783557 4.17769081426287 4.42470705584507 4.89515078758113 7.3702543540846 5.53868811382952 8.62837604183064 4.82552023336473 4.29415814266429 4.39655622459252 5.61396393486084 7.4715423306633 4.3422564319565 2.59979625578436 6.51282589338645 5.89937457778183 8.20300036953252 3.4515794909386 3.43488083141115 6.651696272424 5.25117019112365 7.95655060963495 3.92044577175338 4.29703684562333 4.98421654301218 4.74741908359816 7.93963320009993 4.61758077467712 2.59979625578436 3.23817512837546 7.42227970722944 6.80536660061692 6.314152850383 4.09549389941145 4.97369055479796 5.33309285555345 8.00687490081804 4.47556525317421 3.84427316502624 5.42666366575184 5.74453788890832 9.77952891123471 4.39963133457027 4.23622795064163 4.75339322643578 5.21954130522621 7.43108501448488 4.00553713877279 4.25153233362284 6.22445673348942 4.42459040215235 8.20488705877861 4.53336521219959 3.68333296007617 6.53966514455131 4.8113019345957 8.36397845417122 4.82520382164408 4.8548940236812 5.61138074708617 5.90005195733737 8.13281406093313 4.26571130807168 4.10888056875727 5.28930292258414 5.41379756324773 6.95610953793536 5.03456204387266 3.95828636864774 7.02802751026787 6.3786040891235 7.76145418173798 5.1843397965818 4.89447487002176 5.98175266303903 4.22771727277782 6.43789717432484 4.28927719786345 3.82596030969513 6.59746572340929 5.7375008858055 7.94446177619343 3.63732703474947 3.64382940224356 6.68309788679821 5.07458601587362 7.93146268754104 4.31525946771916 4.98820341545047 4.80588664241734 3.81273639985045 7.88894742330441 4.17168768980405 3.32706199532729 5.24359153256388 5.67716924618306 8.13833289068788 4.12974799444061 3.10496040724535 5.49138242713221
Manes.11G023900.v6.1 4.87763157489257 5.48022326878392 5.00939082245163 5.60772983154051 6.31947553057516 5.39909884186497 5.0057133062587 5.69929652845981 6.18781503679577 5.05315915302769 4.75526850258916 5.15372858893452 4.90066304342697 5.19733262938069 6.03879181602468 5.20450764487354 5.77282607758718 4.84057715139863 5.70435037465813 5.40409699044359 5.10441290179045 5.63410765943393 4.73095144151259 6.2102683367871 5.8523056114579 4.96934879529269 5.81700702569751 5.73121528583743 6.34540838083565 5.38593666286185 5.3893385597636 4.85657376386915 4.59805523480591 5.64795343626559 5.56564740579916 4.70007979227283 5.72474472802634 5.24674026628274 5.29877900864144 5.47525672109997 5.26200577424608 5.49549039915278 4.58022657659151 5.9953317648726 5.8330450248445 4.91265431946632 5.24341951925577 5.30134432292523 5.71627050633929 6.20520491264542 4.75138285824669 5.74943019125941 4.66712148632833 5.95539146418237 5.71488227615348 5.27962829755067 5.62585395169493 5.37992999994492 5.56848890032045 5.48840570381758 5.4331422605032 4.96916409515582 5.10782152716007 5.50880681331723 5.11676705420817 5.1447470677866 4.9969707296664 5.03344696906225 5.4074788803077 4.94419970993944 4.75834659206752 5.58214652020877 5.70727263115804 5.36305375509599 6.1775680108337 4.93437244663299 5.49902016104739 5.6627175437043 5.31067643613977 5.80429337913624 4.54180703342426 5.01281322149985 5.19049557503194 5.88704759111699 5.69249757806206 4.61597709866751 5.28870214246828 5.44930486038542 5.95562962216166 5.52467105640234 5.5740858803567 5.82478088181816 4.83766880331225 5.66929056708098 2.59979625578436 6.19068092021977 4.68833366475137 5.63882431523234 4.79011756763184 5.16698014024823 5.97392974564883 4.65137609120117 5.32955022803045 4.74893252320346 2.59979625578436 5.75698050181812 4.41602815420535 5.5779330109862 5.38546753755961 5.56998128800192 5.49022262179694 5.15232894402437 5.35736553467232 4.97810413389828 5.67228931414433 6.15554559892694 5.97819470750666 5.70790711008131 5.34097587637508 7.12027395116637 5.15457177970022 5.33305832961434 5.33738662603085 5.63173496839436 5.89371134745721 4.91098359372659 5.01779770916648 5.78467552596599 5.0046027953583 6.28961769919186 5.34455105191449 5.22415082787025 5.59555289739001 5.94292765972032 5.77538616096588 5.78591802232112 4.77895902605448 5.48519665425309 5.18297822821442 5.57119236154967 6.3264763399992 4.86366120796123 5.45578180323147 4.97665788888339 6.49233787399682 5.91788951740905 5.31263408547549 5.42578383523544 5.22646370162413 6.11378370169449 6.12353545668497 4.54669478464301 5.9285383543118 4.36919115186269 6.28357002053366 5.9990019409374 4.36455106533825 5.122390261821 5.18298693051678 5.80079251624804 6.05001632049024 4.60329019470343 5.25423339207104 4.44358595375251 5.27429918607853 5.09486655806746 5.03103850416972 5.51669496758494 2.59979625578436 6.07870174634738 6.1097490480601 4.92656430867945 6.03209323248812 4.73094208956747 5.9967120623662 6.07523984703394 5.74744374116865 5.65096250942347 5.49211785045958 2.59979625578436 5.89603605835726 4.92948490541305 5.74319329207373 5.60660607340246 5.91623003159506 5.60669343068537 5.62957948661868 5.93956006895796 5.20930672157661 6.24070305020142 6.26660844679535 4.78850637370139 5.29685031423738 5.51406904816545 4.84108854297737 5.72892949579978 6.01432299644108 5.16577815084087 5.68172637036218 6.14554115560067 5.76849779907589 5.97831508067347 5.94989542696506 5.75101267455396 4.52911193068049 6.10587926450014 6.19682434799241 5.00064046228235 5.51234279649706 4.69492232077348 5.56640891430587 5.74824407725941 5.20415672275937 5.49924980135655 5.41392802434754 5.46920605002149 5.54918691476135 5.60602883193299 6.46794203231922 5.94406650210775 5.37085625790365 5.39535390150376 4.9160672273339 5.59416829903169 6.11509371957746 5.46084060128581 2.59979625578436 4.5959366869236 5.41775509638884 5.19402840972956 5.68063075653275 5.8572099704659 5.27032082082062 3.77066255425936 5.59181522269751 6.04337439341811 5.6144021718348 4.84520234234722 5.54238279428538 5.66284394144126 5.04899667876049 5.26675838530302 5.42951530558604 5.36054309208069 5.51411727272207 5.82294460389321 5.05313019981569 5.47235018189893 5.63411922573823 5.22700614344601 4.88406790308649 5.21619891988482 5.1126570222891 5.41151518731975 5.58205972733495 4.58272928076518 6.32025749464405 5.31358946969563 5.6441144051024 5.41373513621487 5.83099536970413 5.60382076314685 4.7849015333886 5.74639722181119 6.59569173273715 6.05073048107545 5.79700817093748 4.46736409316153 4.69287287146534 4.53314290254538 5.49576423891093 5.23776172278855 5.08454749729205 4.54954897218209 5.6097725328101 5.48615345246299 5.54065597447933 6.23259248789457 4.57681878214073 5.36649791102912 5.04533132192269 5.97678823774036 5.44469667519391 5.19844233693789 5.48134392625356 4.70722368183999 6.17749987359258 5.98523673176814 4.95122977159279 5.70781667033407 4.98408791125674 5.68047487218614 5.52304671303811 4.89511281397305 4.94544151784664 4.98959026293222 6.51424484285722 5.07074721229311 4.35563274075476 5.5628155725986 5.1392846287964 5.64773539361309 5.95833115603906 4.99671329613338 5.80087775391969 4.64137502853661 5.37340850602685 5.71720199877359 4.8726184883958 5.36057100721378 4.70903145968992 6.27346929546394 5.44286705640978 5.13338463887139 5.05563230754116 5.58244444994105 5.60937064835291 6.00185164799137 5.01021484521937 4.31184599183459 4.66085053026112 4.77350109972427 4.94060027080097 5.46053455384243 5.27476689505592 5.74195166295734 5.83542918514111 5.83649434369385 4.61674683512832 5.03570893360034 5.53629982274625 5.36644735012772 2.59979625578436 4.25429971315118 5.49782803018494 5.43830002682372 5.23113215646969 5.23906406205306 5.5067830186343 5.14625172838906 5.92911640268808 6.66744654556284 5.30854353973759 4.99523479797265 5.10053056849728 5.07243865884345 5.48028122677555 5.51306959347759 4.52452370714701 5.19633270122319 5.47891860101678 5.73944870645771 5.87180842618795 5.08446676958388 5.2388168291562 4.95827158224578 4.81090019525244 5.88104701726784 4.69421754857037 4.60209326505873 5.18541513460921 5.86579001317456 5.4045280536164 4.7345624569665 5.98020509842365 5.2429442376312 5.90677994168955 5.01963808153813 4.915968705155 5.59849759626177 5.43409351431532 6.00246573361534 5.85699188999576 5.95559757846953 4.71005479575199 5.74218688875524 5.31351342974963 6.20715069270867 6.07116315541341 5.18511717106968 5.64124593507426 5.2479988609344 5.10713094916443 5.96277461900101 4.95089463537558 5.36059380169008 5.56914807369694 6.40595536947424 5.7304316060578 4.60294023994107 5.89462345974873 6.350357264757 5.73931199046562 6.48528222566695 5.14062363796759 6.33513874419303 5.89946727652687 5.51404268659916 4.95737690074752 4.91463968380888 5.81558728450638 4.83978864013983 5.87044800961367 5.47569211030271 5.56915394581333 5.54304816787475 4.74758252348221 5.71448825557232 6.03567886553176 5.03644276025415 5.82829837871898 4.86835288096081 5.445343908306 6.07889377836694 4.78296470796942 5.68640427917267 4.8579407437261 6.80751403020123 5.90122225695435 4.55038216085847 5.60880440188635 5.56980656895792 6.17234804667272 5.24738035134852 6.18539313469677 6.0321817401271 6.32382868006651 5.58315114143766 6.27856774434284 4.79928741903788 5.73587119894512 5.23574952703981 5.75591584367628 5.77812261896593 5.16732849712251 5.25928362033564 5.24486515649674 5.85854007124862 5.84429204819684 4.79922321739545 5.78480450353924 5.04169860347508 5.60635905693654 5.54471101299358 4.90570579055344 5.32493331186273 4.38397323191032 6.19264224645348 4.44031529644625 5.5629303018048 5.75661137085325 4.61136735262725 6.53642385995891 5.17567973676644 4.53879728382853 5.24809807605094 5.48127098279922 6.01949390804797 6.0112065663066 5.31109988341001 5.99009951677389 4.50030546295362 5.36682882631866 5.60003987300467 5.39814775131578 4.89557207887775 4.39634645567766 6.50609060337245 5.02814532478717 6.70912863680277 5.00747416536259 5.30168386222483 4.72231915851411 5.92481339839734 6.03060840601927 5.48290622114122 5.35874470056861 6.14270291779224 5.83736329146174 5.95489644623606 4.54796906733046 5.45676589377405 4.95860672952543 6.12777545657361 5.87775894665155 4.48823527784576 6.3811581025713 5.41524338063051 5.93936375050642 5.56411540059082 3.81364818857264 5.3916626404195 5.25264594745884 5.71439341105349 5.98499162654711 4.74793963322367 5.39242046336326 4.92865673022282 5.91667881964571 6.15627441266971 5.57914052141445 5.91233409602411 5.6320206413947 5.82687471428581 6.17376001558417 4.79663724348253 5.61230218978092 5.5984672887498 6.33333169259186 5.52676629447466 4.71960301337875 5.69713692384823 4.93011703138554 5.80759834190502 5.16772321355975 4.89532612589868 5.25611846682633 5.75858824436215 5.56652728847367 5.64856356474244 5.04286288036756 5.77054407750942 5.30859281875666 6.07749091585612 5.29052796497721 4.77952813501356 5.45807422518026 5.10762830143134 6.31314561741392 5.81204629440844 4.86260966489813 5.36343335309083 4.77578040686829 5.65113047077997 5.31799968083061 4.09154230320106 5.27295201221453 4.71664350130044 6.68841653314369 5.6951340714605 4.19101250511164 4.89144249441463 5.00014180101443 5.52260773311546 5.77985380376378 5.31834782838197 5.67006934094627 5.05215948806792 5.48482095179109 5.16636287735427 4.90179699403899 5.00453041978863 4.68896530723652 6.06676245260297 6.54791765986608 4.67729223284759 5.68351079839895 5.47407168792139 6.60562087145282 5.14131453821707 4.36196570826451 5.34510199525235 4.92625976002866 5.64184742380731 6.33778113016692 5.61516112956972 5.06235677492195 4.75460612771164 5.8378299626361 6.06405005994876 6.07179077264536 3.98651762349796 6.24443676743365 4.98207072184319 6.69395456261681 5.38368433356289 4.92955875856661 5.82029652892511 5.36531228605499 5.41822598353246 5.44791096642978 3.98466633223006 5.83421368235343 5.49372479439532 6.14076060867656 4.69415097488978 3.759045560907 5.3056092722851 4.51426671122712 5.60992029903458 6.11914473227668 5.03241089090935 5.72364107926914 4.56904625217008 6.67738601671812 5.88554702013287 4.89955588548687 5.79361318671294 5.07729699991398 5.73575000896313 5.06128230941163 5.5307524998329 5.16965724506188 5.4943512323323 5.18063949205826 5.88845885826015 5.30122100853769 5.70401277855027 5.51945721723471 6.1952917440883 6.31259398996521 5.18850197795536 4.86192366656367 5.90635851709502 5.8746544173089 5.52837148484338 4.35160983996017 2.59979625578436 5.83477426253992 5.84631259512698 5.90338527320341 5.22015874553754 4.95885538322813 6.10967361593854 5.85627668423283 5.72296350141404 5.98000443565747 6.48924824687045 6.01870091150494 5.6473459359243 6.56406923492481 4.90634218050223 5.14946080471239 4.82141278303973 5.62517676694977 4.9280680390984 2.59979625578436 4.78054849595098 5.45147283072295 5.1433921407372 5.00572303003743 5.43355410562995 5.78193563026756 5.31916747043363 6.41408357107829 5.75666447446408 4.74571861281857 6.02622748006355 5.48602892142962 6.36955125093352 6.0419372979155 4.34019960570895 5.33715360175041 4.61957996461493 5.12201830103915 5.06932029409501 5.59438611742899 2.59979625578436 4.96432159564004 6.79492630124645 5.50126332582295 5.61798425528885 5.09437018306266 5.13947021865711 5.32831377469771 5.74449401457826 5.75377460909686 5.30101448153934 5.47909756932952 5.52189086990431 5.75007036755932 5.54484558456999 4.50808883955133 5.40462958375825 4.8393005807212 6.29208414275884 6.34494219685136 4.94238528028386 5.27475038416012 5.96626729248696 6.79052570039851 5.23450090946292 5.5244858135557 5.85051305761057 5.16035253535937 6.18040332960238 6.17064995199924 5.64369695051306 6.23808933028928 5.67261787661242 6.5943767719079 6.35739346122258 4.9112504566025 5.50017005108041 4.81837009137081 6.33538946659513 5.94060449185097 3.94552843496954 5.74453788890832 5.20967417926483 5.62423639351936 6.15126407955248 5.99073460314248 5.67068201835971 5.28094270377473 5.9384851062994 5.75317907663108 4.8261813326352 4.71199249868173 4.79214970493576 5.35957048458314 6.25057259308479 4.42076172443879 5.32098785513076 5.54475207151297 6.09020024665167 5.51039291943255 5.09909668427272 5.65242356476907 5.09300822204579 6.12579551545806 6.16332836673385 4.66510889959329 6.41355208793438 5.68229941711267 6.60025476417906 5.71802373003832 4.44195239294302 5.79803767165498 5.91017712007088 7.36801442170137 5.10430828061504 5.88067469869032 6.12711864386343 6.43789717432484 5.28939234412226 5.52967780279107 5.12500895707684 5.37356057661256 5.52335157460729 6.09408911378749 5.7988922924651 4.6336691793727 6.57626147527117 5.41979465762877 6.14482717236584 6.04016281456566 5.01983089599605 5.02578403299765 5.35697124318591 7.73486782543292 6.37974439069638 4.95359282810081 5.87780099228563 5.9737240769397 6.27831702699666 6.71261866891934 5.25816621491601
Manes.11G024000.v6.1 6.78900989269349 7.5678234315374 6.94078416532243 7.75482086254249 7.59693737151822 6.78247649259016 8.81573082772108 7.54959352933973 8.01958715550324 8.11997263247492 5.92725944555621 6.8898626530849 6.99184681384955 8.69603328788071 8.11827081398223 6.85436667343921 8.40221100775586 8.37767818706701 8.64474927366336 8.04045585251373 6.22885259755621 7.78932200311679 6.81400303201208 7.84458811015824 8.89938832371151 6.58733551567935 7.90265004712499 8.08744282353801 7.97365350490524 8.62410915970228 6.84491262037943 7.01111544671698 6.90378183393392 8.46535529818706 8.40417275929909 5.88908512790151 7.91236502592588 7.91286277305979 7.44495103788127 8.01482761162662 6.01762053728717 7.85051278431333 7.09788207227089 8.52897054306227 8.4414737306349 6.4334301244171 7.6677979420493 7.80292457452744 8.39302869901775 9.41482534768774 6.13211427608666 8.57861796045927 6.95338285693767 8.33086339655807 9.07414490886759 6.20702666788874 8.33534986425868 7.61964745533975 7.7967921561664 8.87186331229795 5.59711316255169 8.19041498666051 7.36229489027331 8.1584347728043 7.81739784300664 6.64744974655084 7.77904798017099 7.23512158460299 8.44899142097815 9.20991687379443 6.08928634001665 7.98226839228914 7.90126540109711 8.13608376107665 8.66893288946224 7.23713895015153 8.57069819717734 7.6978065293648 8.03730545544604 8.74869952411289 6.35366953086795 8.19784506645703 7.31655057921904 8.70225619975892 9.3529263922586 6.62354526339864 7.97150531502739 7.35182343153372 8.52073215927431 7.77189030309666 6.45999026589136 8.26287149350528 7.54819390557768 8.54158963498735 6.50522654805199 8.5499854426614 6.45304375874665 8.29373971773343 6.93434560927852 8.1862825823271 8.92490880058893 6.00215493502427 7.34206213379407 6.61150419465824 7.66694504603279 9.02376061281915 6.22359570412101 7.30406840678825 7.76957107225085 7.94821667529692 8.42649958132782 6.64726045917753 7.79128293967463 7.64183930471062 7.96305487256841 7.57715567536654 6.59196405777411 8.80345466954348 7.8261241070349 8.82155880637021 8.25560538112192 7.09595703315653 8.71536938009055 7.77552069642378 8.98103667633648 8.70538989824905 5.84785667455636 8.10394366468604 7.5810287653898 9.19348869787422 8.46092759211854 6.29017583248393 7.91721919522659 7.22768361702985 8.30032927666727 8.63667025586579 6.45789112979528 7.90424745236946 7.21900029404684 8.72186342778584 8.34565968674563 6.5563806604577 7.41388428900141 7.11811563378931 8.02919880921531 8.82645106709239 7.11272627354476 7.62912404186598 7.33206174391142 8.23023530500113 8.84864710724078 6.48575763325655 8.18070040761147 7.36187689099798 8.30903848897637 7.7615135704743 6.12380458584142 7.82603634149545 7.05829815688466 9.45037170767771 9.30421947563944 6.66316350544356 7.90585493110998 7.57837227073575 8.16621988858854 8.39480187089123 6.34158610427499 7.96128753598298 7.85111275551785 9.20405254146657 9.70810099712962 6.77173832146199 7.91013987098313 6.70228072270839 8.36473668139893 8.68597770145632 6.12625650315766 8.74595247646463 6.78246021274404 9.22595408404668 8.99056638273496 6.30290748937679 8.07470328712268 8.00857816699383 8.44065908371919 8.12574407614993 6.48981937852031 7.82896754957291 6.73632822856532 8.0862903387657 8.09088674294958 6.86083475110514 6.03032313224357 8.0386274346126 7.65478932785467 7.90881266142354 8.77284952260484 6.19348177959205 7.68153050575969 7.14749296449392 7.62441631735927 8.54130557911943 6.03661958611548 7.37713188623927 6.96388730900497 8.13637084719216 8.14578435142179 5.64264988512079 7.25874145560184 6.68566334266853 7.58588928414276 8.7312066889454 5.03477256953397 6.95933236472753 6.90142408037926 7.26911803351807 7.5873325945342 5.96460633184491 7.17148725640749 7.05766159804842 6.47158271500268 7.87777535296752 5.55946114356491 6.98069675680266 7.16700080694601 7.1396039443359 6.31010470239984 6.04179994984042 7.26263137492158 6.41813684946766 8.25967346380783 7.0784214314666 5.5743240092791 8.32753943680452 7.68445906625702 7.68365630515474 8.47618531086435 6.32375604831239 7.97496783023021 7.59973115864696 8.0621300695807 8.33431542455838 6.03279508229803 7.91207302855625 6.48534545994993 7.77082893600308 8.24908334808569 5.73772373729328 7.65066868981454 6.53194926771197 8.03840351632866 8.2269046168571 5.44776133930182 7.89826380933062 7.0897341096129 7.46846061517028 6.97234994017089 6.93096676955954 7.95977763278248 6.76587338666859 8.75828754750345 8.39825725793828 5.34260537678218 8.4778189338447 7.07241774858373 8.7464480893981 8.57649508849227 5.01624606452129 7.18776996827391 6.97014576519656 7.58409098884706 8.15850345493934 6.14139425415944 7.67305229341184 7.29063336930539 8.32007700675932 8.23360667201321 7.11875257968409 6.5827345032325 7.19348022983121 6.13535680979586 7.97418382541715 7.67688101160877 5.69024249329956 7.61812342176301 6.73247244160247 7.98123886101195 8.51670230393309 6.82377380097421 7.51736714277797 6.83602200225182 8.53252199350199 8.91932796206655 6.67109416292662 7.24676803520261 6.24285599659252 8.2799699960798 7.75394503710143 6.02952030330266 7.6357631491329 6.60352199489429 8.61791452825936 8.55919845861949 6.2821216139539 6.87454328467108 6.3786805266246 7.30973841887587 7.40746056819864 6.71501892681424 7.12089390934444 6.86759975222843 7.42409562722117 8.03237133249396 5.55001778634343 6.7234791195931 7.07854542313143 7.82353964290896 8.66929381005789 5.75301274525351 7.25561586560283 6.45885363657087 7.82892804523011 7.60672048995043 5.65465610111497 7.19714708184545 7.02451317700409 8.00668178659041 8.265622737344 6.02354286599583 8.35584459660964 7.23205211766623 7.93706884023046 7.71836399231082 6.10247630831679 7.90397169280323 7.10423553620801 8.11612391663378 8.12449674469601 6.35202345896762 7.28269816577769 7.20917549120155 7.67636224182334 7.83644393872177 5.90189080663234 7.57160161747554 6.71213583292178 8.17060598392915 7.70259344406645 5.67095474186764 7.71800811664399 6.81985183096117 7.76962303574713 8.24604411415212 5.34511450514833 7.55721837368815 7.33317789757761 7.35053121941358 8.04854143045756 6.02567249117252 7.45963035249062 6.38576884999155 7.62249355319619 6.80746831044237 6.63831672278197 7.07445863938168 6.5429696371978 7.74036035346615 8.91166886735137 5.86599574776823 8.24822258359166 7.15442283311635 8.28163340703923 8.42067808406541 8.31971810569019 6.60884101792493 7.2999797386204 6.95041746194479 7.81231972679643 8.19195737504274 6.6928247707503 7.41255601020706 6.77837953206309 6.98230068204974 8.87753095505132 6.31281036935923 6.90876670732424 7.77579891760557 8.14449230539371 7.63240628195248 5.86286406676566 8.14785403483471 6.8664971313568 7.59753817653274 8.15261438260329 6.62454620016495 7.69792003902431 6.39705621486256 8.15692868336062 8.27461641578426 5.39436963072989 6.76764715406524 6.46319115216192 8.18583598549877 9.14626550540896 6.05992312645883 7.23320016815826 6.97424476788639 8.07867055933579 9.30722442700974 7.14851138329874 7.11424814127922 6.99022652261261 7.69002677741634 8.34481098083444 5.35204124470999 7.07708972799515 6.9062438667233 7.72129344823504 7.79735670296631 6.41082545261714 6.95552775778341 7.75544860928671 7.55286463243693 6.97759611301568 6.44475624956939 6.95987977677593 6.88601151002924 7.55561232407468 7.79185689702458 6.45299669544194 7.26433487326143 6.80007106685076 7.78360547637122 7.92254620349921 5.44013946985592 7.82724681685615 6.78656032244819 8.10680327668577 8.66867079168409 6.1139931915431 6.76496772151617 6.71720739150119 8.14455908618223 8.93726375950783 6.1948890604107 7.02665052183599 6.06128085816383 8.1660228840196 7.54498219476375 5.77337074804093 7.28671315363133 6.42754373506838 8.98178645254176 8.58003804769528 5.98170837213191 7.30353322291776 6.73050314871585 7.98559176739093 8.46174940425197 6.0774395116756 7.90477988517357 7.66115921256931 8.02603046459827 9.10176412474161 6.26116294833443 7.49790863264449 6.49648360104543 8.78555655961783 7.3516202390681 7.00439735409598 5.80619531587925 7.34242001147735 6.85049153347074 8.23519288050464 9.24263110569256 6.14202617391112 7.05335436330681 6.8907775278392 8.18741735708079 9.09582881947855 5.20179902476467 6.9879420939976 6.73694444822197 8.22475580346817 9.02089600134081 6.19772898413756 8.22245414192109 7.23984844124968 8.73504333125433 8.03004115567581 6.41639587507889 7.23752018290324 7.07348628828519 8.1350290245929 9.10837358021845 6.14340054577506 6.8918342848212 6.76275502725214 7.63577027573805 7.12740634173814 6.65118812132478 7.24031463189991 7.56559930759483 7.50286750559689 7.59129673922811 6.58196795899771 7.25181654639311 5.9420139232886 8.17657538657282 8.04497455058386 6.21143290695329 6.55893556589795 6.97855188890726 7.28347320169075 7.73653078130658 5.92780065713212 7.47863523851281 7.65769637878281 7.62907506140815 7.57486250121162 5.94989076551431 7.80362830624141 6.36099968085263 8.16757950922394 7.77712334788053 6.02912150908044 7.16265135299298 6.56716591335486 7.70134113999213 8.90679609455884 5.98724395181438 7.65713372139556 6.62880310341203 7.75467907332045 7.38923910631209 5.6186584626292 7.1907595409863 6.8993168938844 7.487272100552 8.89492825414727 6.63090326523935 7.76282462657062 7.08311846761381 7.88444304565521 8.50977646042934 5.8579984091953 7.44229771265204 6.51092140452185 7.50770922273587 8.06957118061245 5.88264193971431 7.51142341612918 6.96000026847487 8.5368508428556 8.86874642644949 6.15383523921558 8.78067173692378 7.31021527431138 8.7445547954752 8.23125918751138 5.9957981616045 7.3131702989676 6.94676976454008 8.07942081073276 9.01128026997119 8.23161971712159 6.37702226043818 7.59099457584118 7.61530056279283 8.06623214215116 8.32001503230426 6.67873789888741 8.1535381320646 7.70596723795199 9.00876085584747 8.98492563900924 6.93136149039572 8.21807334998168 7.21885929976056 8.45730272373793 9.29244909352733 5.77759187412063 8.29950072807026 7.1361057212606 9.08991993878715 8.14078592393245 6.88012715565422 7.82433156676245 8.44795886098792 8.07170915758762 9.44715770304991 6.91227025285334 7.23667497895931 7.22946927128541 8.90978861159598 9.36461438432672 6.60055134825861 8.04379483081136 8.67568337931469 8.31713278213937 7.34155301068178 5.72447585986328 7.91762362721336 7.60452293305327 8.33889048269142 8.01724911750087 7.38554246170231 8.08370658646298 7.7555016613446 8.09188949985758 9.39518651393541 6.86829107204118 7.36276599477936 7.60656574609989 8.42375911436121 9.19430449585548 6.63248688018533 8.09285508529461 7.68454742353232 7.66219016190458 9.07861402122949 7.49474605538529 8.26628576329004 7.65513712949597 8.4999869091701 8.12271054602621 7.65850576451367 7.78322309978428 7.42411053788162 8.6902795169297 7.08937430573395 5.73969270530352 7.60232700921783 7.26657110998794 8.20947338843266 8.55876754146258 6.57397310205948 7.83319991229997 7.35264557058819 7.8954510004245 8.38381290138407 7.72332166420488 8.1297474992386 7.27508424653583 8.17796196380595 9.21237369855735 6.96714860254647 7.49460664179978 7.49362909267844 8.96354773252499 8.16219920401595 6.66202885760736 7.77062361875146 7.04091981949051 7.76231709781061 8.95646406505984 7.62711436569679 7.9582587112558 6.98197848790524 8.84377138268546 7.98756532256583 7.87520935037634 6.24853426118177 7.73079995286765 6.78638942627505 7.80686712933022 8.55431688415421 6.89971582797628 7.58001313008769 7.45701999900494 8.19407600560924 8.13705702563702 6.97870804109145 8.39431958529984 7.57794252676289 8.56019974527766 8.37910250687937 6.31902175638566 7.91196453553723 7.26060780920743 8.15547226919608 8.38495228348176 6.71710127507023 7.92920190063831 7.25293787431489 9.1343402890288 7.98679975584002 6.37259375182117 7.87915445783295 7.74940278644411 7.63434329191295 8.40373427234005 6.8346370578974 7.47393226995557 7.40355636524903 7.82690009439134 8.65642689493823 6.35688420814151 7.55196983819074 7.39514774051208 7.59554204491301 8.0617873586974 7.20487447437623 8.06750857319632 7.4841933401312 9.08007111607894 8.34213821552334 7.14623232425643 7.55602328576778 7.03846123492228 7.35169580809537 8.23956909892688 7.04556819537269 8.04441143987047 7.76121107902535 7.81632203083112 8.30207413185431 6.78192284795084 7.85183396357326 6.94896510525015 8.35298392747685 8.50701931820125 6.07513753391868 7.00738839004026 7.35912182481784 8.41503837252639 8.08891532381183 6.50512572101364 7.61473186123486 8.03560747332619 8.23146868140245 8.3695648445305 7.3825209476623 8.76479569971971 7.63973812374382 8.46478676691799 8.14162674314722 6.59746572340929 8.31336587771388 7.53346178515946 8.9960348045651 8.2599478167099 6.44843984051297 7.7309359811272 7.10879450659401 8.58292411608889 8.0671100469334 6.57591692402983 6.94413733690867 7.18491047340331 8.65676066739057 9.65857673740009 6.35484503743429 7.58155724202709 7.35167605865101 7.69911338546326 9.13557390369705 7.85864034768015
Manes.11G024100.v6.1 2.59979625578436 2.59979625578436 2.59979625578436 2.59979625578436 2.59979625578436 2.59979625578436 2.59979625578436 2.59979625578436 2.59979625578436 2.59979625578436 2.59979625578436 2.59979625578436 2.59979625578436 2.59979625578436 2.59979625578436 2.59979625578436 2.59979625578436 2.59979625578436 2.59979625578436 2.59979625578436 2.59979625578436 2.59979625578436 2.59979625578436 2.59979625578436 2.59979625578436 2.59979625578436 2.59979625578436 2.59979625578436 2.59979625578436 2.59979625578436 2.59979625578436 2.59979625578436 2.59979625578436 2.59979625578436 2.59979625578436 2.59979625578436 2.59979625578436 2.59979625578436 2.59979625578436 2.59979625578436 2.59979625578436 2.59979625578436 2.59979625578436 2.59979625578436 2.59979625578436 2.59979625578436 2.59979625578436 2.59979625578436 2.59979625578436 2.59979625578436 2.59979625578436 2.59979625578436 2.59979625578436 2.59979625578436 2.59979625578436 2.59979625578436 2.59979625578436 2.59979625578436 2.59979625578436 2.59979625578436 2.59979625578436 2.59979625578436 2.59979625578436 2.59979625578436 2.59979625578436 2.59979625578436 2.59979625578436 2.59979625578436 2.59979625578436 2.59979625578436 2.59979625578436 2.59979625578436 2.59979625578436 2.59979625578436 2.59979625578436 2.59979625578436 2.59979625578436 2.59979625578436 2.59979625578436 2.59979625578436 2.59979625578436 2.59979625578436 2.59979625578436 2.59979625578436 2.59979625578436 2.59979625578436 2.59979625578436 2.59979625578436 2.59979625578436 2.59979625578436 2.59979625578436 2.59979625578436 2.59979625578436 2.59979625578436 2.59979625578436 2.59979625578436 2.59979625578436 2.59979625578436 2.59979625578436 2.59979625578436 2.59979625578436 2.59979625578436 2.59979625578436 2.59979625578436 2.59979625578436 2.59979625578436 2.59979625578436 2.59979625578436 2.59979625578436 2.59979625578436 2.59979625578436 2.59979625578436 2.59979625578436 2.59979625578436 2.59979625578436 2.59979625578436 2.59979625578436 2.59979625578436 2.59979625578436 2.59979625578436 2.59979625578436 2.59979625578436 2.59979625578436 2.59979625578436 2.59979625578436 2.59979625578436 2.59979625578436 2.59979625578436 2.59979625578436 2.59979625578436 2.59979625578436 2.59979625578436 2.59979625578436 2.59979625578436 2.59979625578436 2.59979625578436 2.59979625578436 2.59979625578436 2.59979625578436 2.59979625578436 2.59979625578436 2.59979625578436 2.59979625578436 2.59979625578436 2.59979625578436 2.59979625578436 2.59979625578436 2.59979625578436 2.59979625578436 2.59979625578436 2.59979625578436 2.59979625578436 2.59979625578436 2.59979625578436 2.59979625578436 2.59979625578436 2.59979625578436 2.59979625578436 2.59979625578436 2.59979625578436 2.59979625578436 2.59979625578436 2.59979625578436 2.59979625578436 2.59979625578436 2.59979625578436 2.59979625578436 2.59979625578436 2.59979625578436 2.59979625578436 2.59979625578436 2.59979625578436 2.59979625578436 2.59979625578436 2.59979625578436 2.59979625578436 2.59979625578436 2.59979625578436 2.59979625578436 2.59979625578436 2.59979625578436 2.59979625578436 2.59979625578436 2.59979625578436 2.59979625578436 2.59979625578436 2.59979625578436 2.59979625578436 2.59979625578436 2.59979625578436 2.59979625578436 2.59979625578436 2.59979625578436 2.59979625578436 2.59979625578436 2.59979625578436 2.59979625578436 2.59979625578436 2.59979625578436 2.59979625578436 2.59979625578436 2.59979625578436 2.59979625578436 2.59979625578436 2.59979625578436 2.59979625578436 2.59979625578436 2.59979625578436 2.59979625578436 2.59979625578436 2.59979625578436 2.59979625578436 2.59979625578436 2.59979625578436 2.59979625578436 2.59979625578436 2.59979625578436 2.59979625578436 2.59979625578436 2.59979625578436 2.59979625578436 2.59979625578436 2.59979625578436 2.59979625578436 2.59979625578436 2.59979625578436 2.59979625578436 2.59979625578436 2.59979625578436 2.59979625578436 2.59979625578436 2.59979625578436 2.59979625578436 2.59979625578436 2.59979625578436 2.59979625578436 2.59979625578436 2.59979625578436 2.59979625578436 2.59979625578436 2.59979625578436 2.59979625578436 2.59979625578436 2.59979625578436 2.59979625578436 2.59979625578436 2.59979625578436 2.59979625578436 2.59979625578436 2.59979625578436 2.59979625578436 2.59979625578436 2.59979625578436 2.59979625578436 2.59979625578436 2.59979625578436 2.59979625578436 2.59979625578436 2.59979625578436 2.59979625578436 2.59979625578436 2.59979625578436 2.59979625578436 2.59979625578436 2.59979625578436 2.59979625578436 2.59979625578436 2.59979625578436 2.59979625578436 2.59979625578436 2.59979625578436 2.59979625578436 2.59979625578436 2.59979625578436 2.59979625578436 2.59979625578436 2.59979625578436 2.59979625578436 2.59979625578436 2.59979625578436 2.59979625578436 2.59979625578436 2.59979625578436 2.59979625578436 2.59979625578436 2.59979625578436 2.59979625578436 2.59979625578436 2.59979625578436 2.59979625578436 2.59979625578436 2.59979625578436 2.59979625578436 2.59979625578436 2.59979625578436 2.59979625578436 2.59979625578436 2.59979625578436 2.59979625578436 2.59979625578436 2.59979625578436 2.59979625578436 2.59979625578436 2.59979625578436 2.59979625578436 2.59979625578436 2.59979625578436 2.59979625578436 2.59979625578436 2.59979625578436 2.59979625578436 2.59979625578436 2.59979625578436 2.59979625578436 2.59979625578436 2.59979625578436 2.59979625578436 2.59979625578436 2.59979625578436 2.59979625578436 2.59979625578436 2.59979625578436 2.59979625578436 2.59979625578436 2.59979625578436 2.59979625578436 2.59979625578436 2.59979625578436 2.59979625578436 2.59979625578436 2.59979625578436 2.59979625578436 2.59979625578436 2.59979625578436 2.59979625578436 2.59979625578436 2.59979625578436 2.59979625578436 2.59979625578436 2.59979625578436 2.59979625578436 2.59979625578436 2.59979625578436 2.59979625578436 2.59979625578436 2.59979625578436 2.59979625578436 2.59979625578436 2.59979625578436 2.59979625578436 2.59979625578436 2.59979625578436 2.59979625578436 2.59979625578436 2.59979625578436 2.59979625578436 2.59979625578436 2.59979625578436 2.59979625578436 2.59979625578436 2.59979625578436 2.59979625578436 2.59979625578436 2.59979625578436 2.59979625578436 2.59979625578436 2.59979625578436 2.59979625578436 2.59979625578436 2.59979625578436 2.59979625578436 2.59979625578436 2.59979625578436 2.59979625578436 2.59979625578436 2.59979625578436 2.59979625578436 2.59979625578436 2.59979625578436 2.59979625578436 2.59979625578436 2.59979625578436 2.59979625578436 2.59979625578436 2.59979625578436 2.59979625578436 2.59979625578436 2.59979625578436 2.59979625578436 2.59979625578436 2.59979625578436 2.59979625578436 2.59979625578436 2.59979625578436 2.59979625578436 2.59979625578436 2.59979625578436 2.59979625578436 2.59979625578436 2.59979625578436 2.59979625578436 2.59979625578436 2.59979625578436 2.59979625578436 2.59979625578436 2.59979625578436 2.59979625578436 2.59979625578436 2.59979625578436 2.59979625578436 2.59979625578436 2.59979625578436 2.59979625578436 2.59979625578436 2.59979625578436 2.59979625578436 2.59979625578436 2.59979625578436 2.59979625578436 2.59979625578436 2.59979625578436 2.59979625578436 2.59979625578436 2.59979625578436 2.59979625578436 2.59979625578436 2.59979625578436 2.59979625578436 2.59979625578436 2.59979625578436 2.59979625578436 2.59979625578436 2.59979625578436 2.59979625578436 2.59979625578436 2.59979625578436 2.59979625578436 2.59979625578436 2.59979625578436 2.59979625578436 2.59979625578436 2.59979625578436 2.59979625578436 2.59979625578436 2.59979625578436 2.59979625578436 2.59979625578436 2.59979625578436 2.59979625578436 2.59979625578436 2.59979625578436 2.59979625578436 2.59979625578436 2.59979625578436 2.59979625578436 2.59979625578436 2.59979625578436 2.59979625578436 2.59979625578436 2.59979625578436 2.59979625578436 2.59979625578436 2.59979625578436 2.59979625578436 2.59979625578436 2.59979625578436 2.59979625578436 2.59979625578436 2.59979625578436 2.59979625578436 2.59979625578436 2.59979625578436 2.59979625578436 2.59979625578436 2.59979625578436 2.59979625578436 2.59979625578436 2.59979625578436 2.59979625578436 2.59979625578436 2.59979625578436 2.59979625578436 2.59979625578436 2.59979625578436 2.59979625578436 2.59979625578436 2.59979625578436 2.59979625578436 2.59979625578436 2.59979625578436 2.59979625578436 2.59979625578436 2.59979625578436 2.59979625578436 2.59979625578436 2.59979625578436 2.59979625578436 2.59979625578436 2.59979625578436 2.59979625578436 2.59979625578436 2.59979625578436 2.59979625578436 2.59979625578436 2.59979625578436 2.59979625578436 2.59979625578436 2.59979625578436 2.59979625578436 2.59979625578436 2.59979625578436 2.59979625578436 2.59979625578436 2.59979625578436 2.59979625578436 2.59979625578436 2.59979625578436 2.59979625578436 2.59979625578436 2.59979625578436 2.59979625578436 2.59979625578436 2.59979625578436 2.59979625578436 2.59979625578436 2.59979625578436 2.59979625578436 2.59979625578436 2.59979625578436 2.59979625578436 2.59979625578436 2.59979625578436 2.59979625578436 2.59979625578436 2.59979625578436 2.59979625578436 2.59979625578436 2.59979625578436 2.59979625578436 2.59979625578436 2.59979625578436 2.59979625578436 2.59979625578436 2.59979625578436 2.59979625578436 2.59979625578436 2.59979625578436 2.59979625578436 2.59979625578436 2.59979625578436 2.59979625578436 2.59979625578436 2.59979625578436 2.59979625578436 2.59979625578436 2.59979625578436 2.59979625578436 2.59979625578436 2.59979625578436 2.59979625578436 2.59979625578436 2.59979625578436 2.59979625578436 2.59979625578436 2.59979625578436 2.59979625578436 2.59979625578436 2.59979625578436 2.59979625578436 2.59979625578436 2.59979625578436 2.59979625578436 2.59979625578436 2.59979625578436 2.59979625578436 2.59979625578436 2.59979625578436 2.59979625578436 2.59979625578436 2.59979625578436 2.59979625578436 2.59979625578436 2.59979625578436 2.59979625578436 2.59979625578436 2.59979625578436 2.59979625578436 2.59979625578436 2.59979625578436 2.59979625578436 2.59979625578436 2.59979625578436 2.59979625578436 2.59979625578436 2.59979625578436 2.59979625578436 2.59979625578436 2.59979625578436 2.59979625578436 2.59979625578436 2.59979625578436 2.59979625578436 2.59979625578436 2.59979625578436 2.59979625578436 2.59979625578436 2.59979625578436 2.59979625578436 2.59979625578436 2.59979625578436 2.59979625578436 2.59979625578436 2.59979625578436 2.59979625578436 2.59979625578436 2.59979625578436 2.59979625578436 2.59979625578436 2.59979625578436 2.59979625578436 2.59979625578436 2.59979625578436 2.59979625578436 2.59979625578436 2.59979625578436 2.59979625578436 2.59979625578436 2.59979625578436 2.59979625578436 2.59979625578436 2.59979625578436 2.59979625578436 2.59979625578436 2.59979625578436 2.59979625578436 2.59979625578436 2.59979625578436 2.59979625578436 2.59979625578436 2.59979625578436 2.59979625578436 2.59979625578436 2.59979625578436 2.59979625578436 2.59979625578436 2.59979625578436 2.59979625578436 2.59979625578436 2.59979625578436 2.59979625578436 2.59979625578436 2.59979625578436 2.59979625578436 2.59979625578436 2.59979625578436 2.59979625578436 2.59979625578436 2.59979625578436 2.59979625578436 2.59979625578436 2.59979625578436 2.59979625578436 2.59979625578436 2.59979625578436 2.59979625578436 2.59979625578436 2.59979625578436 2.59979625578436 2.59979625578436 2.59979625578436 2.59979625578436 2.59979625578436 2.59979625578436 2.59979625578436 2.59979625578436 2.59979625578436 2.59979625578436 2.59979625578436 2.59979625578436 2.59979625578436 2.59979625578436 2.59979625578436 2.59979625578436 2.59979625578436 2.59979625578436 2.59979625578436 2.59979625578436 2.59979625578436 2.59979625578436 2.59979625578436 2.59979625578436 2.59979625578436 2.59979625578436 2.59979625578436 2.59979625578436 2.59979625578436 2.59979625578436 2.59979625578436 2.59979625578436 2.59979625578436 2.59979625578436 2.59979625578436 2.59979625578436 2.59979625578436 2.59979625578436 2.59979625578436 2.59979625578436 2.59979625578436 2.59979625578436 2.59979625578436 2.59979625578436 2.59979625578436 2.59979625578436 2.59979625578436 2.59979625578436 2.59979625578436 2.59979625578436 2.59979625578436 2.59979625578436 2.59979625578436 2.59979625578436 2.59979625578436 2.59979625578436 2.59979625578436 2.59979625578436 2.59979625578436 2.59979625578436 2.59979625578436 2.59979625578436 2.59979625578436 2.59979625578436 2.59979625578436 2.59979625578436 2.59979625578436 2.59979625578436 2.59979625578436 2.59979625578436 2.59979625578436 2.59979625578436 2.59979625578436 2.59979625578436 2.59979625578436 2.59979625578436 2.59979625578436 2.59979625578436 2.59979625578436 2.59979625578436 2.59979625578436 2.59979625578436 2.59979625578436 2.59979625578436 2.59979625578436 2.59979625578436 2.59979625578436 2.59979625578436 2.59979625578436 2.59979625578436 2.59979625578436
Manes.11G024200.v6.1 3.67536698515891 4.12294770149171 3.85652794678751 4.38794224610239 4.21704922099307 4.19440761449037 4.60939778935737 5.58502992129681 3.68641773527526 3.53020872524022 3.84617511914895 5.4186316935021 5.71538346115923 4.0228427264024 3.92877634027746 3.6969227908129 3.87884365237305 2.59979625578436 4.96861339310017 4.37243313713793 2.59979625578436 4.36057313477778 5.27210141473381 4.34688391558484 3.89694462323071 3.29982034827609 4.73597883932574 4.5693138666356 3.78836439742839 4.51811078193081 3.28513972525459 3.8483672408052 6.02314691389572 4.52989535021608 4.78008684566216 2.59979625578436 4.37249907177763 5.10938111651433 5.29877900864144 3.68399644396397 4.20225093131504 4.35085294950885 3.88392636584803 4.20918139565387 4.12322119172837 3.20086796870012 5.13839090688647 6.02924952881969 4.78593495868096 3.73724134059584 3.72125054226671 4.81483253646887 5.15546495345393 4.64380516639552 3.96778331297524 2.59979625578436 4.99599564649905 5.43403928371993 3.24813913044745 4.23106942644954 3.71856906465735 4.92791619445644 5.04095187432143 2.59979625578436 4.70995834962873 4.50127078378882 6.12334062760208 4.44843812809992 4.10281888021491 3.36088296270151 3.45118233955962 4.20458038826064 5.82153557564773 2.59979625578436 5.95817866039323 4.0857042864662 5.27149078167327 5.46997198470243 3.94884331452239 4.21478384192579 3.44184362766157 4.30215742048669 4.53869970339601 4.21785574671198 4.12809285298541 4.18684380388312 5.24203551751577 4.34230402343 4.85293469514005 4.46110020918688 3.24973940342139 4.73890094755275 5.06228421857198 3.9774066105883 2.59979625578436 4.05595217140846 3.58191857068951 3.52803227847844 3.71548792260738 4.51944323067606 3.91555449463592 3.47210925488088 4.94360026004954 4.05628727341345 2.59979625578436 3.92971836159334 3.72290173601887 4.54492882756076 5.04027153368444 4.45638386098243 3.88289879926788 3.70923438673871 4.15371096450366 5.55394372416265 2.59979625578436 3.54772472454507 3.76223258926034 3.58164156650062 3.85500889088999 3.98810965753994 4.21353153330716 3.35765264354746 5.16731040417083 5.49507066963895 4.97009266009787 4.54460051929951 2.59979625578436 3.93778378995637 6.32761682015653 4.4589452453862 4.21305026724647 3.9875246848918 4.96656711993198 5.51799561761142 5.0938900785733 3.77697688341336 4.20700720184253 5.24057072596354 5.39160016193799 4.49565610283801 4.6976247488972 3.50513210186605 4.56939882112423 4.34349387966819 5.22881403966818 5.37390267671882 3.57130530482096 4.54593570232936 4.04145499193348 2.59979625578436 4.95330621454388 3.58821161658991 5.09984653275725 4.25095135806235 4.26669918164942 4.16479784430179 2.59979625578436 4.48303044675227 5.15560696467744 4.62144060856605 3.85466741170225 3.81544505059047 3.77101798222552 4.05027413765705 3.94850285336736 3.62463629195849 4.559693455727 4.97732822626741 2.59979625578436 4.94870026898674 4.4126061461748 4.06225761433274 5.00931976847297 4.30398852361301 4.44691280842032 3.62206049006046 3.16417745732558 4.15658658115222 5.37250607439206 2.59979625578436 4.20697763614672 3.95472090710856 4.81243159242913 6.45587729085613 4.54944196469787 4.62951183180428 2.59979625578436 3.97461106045764 3.52618023350629 3.98884163140933 3.87188620843651 5.47313052445064 4.58767334559151 4.92581752166462 4.60044462169407 4.27978030822178 4.28052500265447 4.489184033573 4.85071858576448 6.30144175316785 4.11255715332413 4.22865906130216 3.16689536194367 3.90410977139619 4.1635894685661 4.28774770741109 4.68955457213042 4.29273045318865 4.22841620926384 3.20579552351965 4.39033472217434 3.32563966480586 3.59001127490207 4.79494180876102 5.39333222519857 4.69935019227801 5.05290272807954 2.59979625578436 5.19878403319461 4.22291064247387 4.6370147632164 4.05452539597857 3.92783410820748 4.36732920939113 5.19785488567878 4.21467739799052 4.91876954241526 2.59979625578436 5.41775509638884 5.95571327417044 4.96160066975191 3.888154466523 3.74610372025746 4.08653865607439 4.60475170666954 4.1987481099324 4.38156557253972 4.46192457411975 5.5746704201455 5.27950844139843 4.2292696822675 3.60068947668391 3.63348895236858 4.91385659239983 4.151738090241 4.47037920120321 4.05928310922433 2.59979625578436 4.02159810005377 3.79255463593721 4.29065718767539 3.67861131213525 3.17623298287933 4.25097796291276 4.50375608111693 3.83472820491349 2.59979625578436 2.59979625578436 3.90002655142931 4.60506504488175 3.49175676901494 2.59979625578436 3.43655961124501 5.01834371199599 4.59012465251099 4.47210854101852 3.7194222602016 2.59979625578436 4.58939208014102 4.04813556321068 4.17944863868726 4.16861656449387 3.67438517565565 4.74596869282233 4.82082105294907 4.56798345664267 4.36927114055613 6.23259248789457 2.59979625578436 5.56603680971736 5.20179863554915 4.41726639727196 4.22510798963546 4.82682065634002 3.96972477823591 5.29808977293095 4.15834573979964 3.93799329061347 3.46047366396977 3.73524452583331 4.54574177902802 3.94869021554797 4.78953493300356 3.43641674032279 4.27319097557371 4.26351711434678 5.32121683038982 4.15569464645512 3.18590979373873 4.47237527291673 4.0656012116129 4.39907587562559 4.29102689544524 3.45735620413597 3.3940982972193 5.04524722665974 4.30456201673485 3.40968187193882 2.59979625578436 3.99727552143782 4.92934685554278 4.57930919060717 3.6214246845648 3.89491900261085 5.10996224891689 5.31114737965586 4.86185894600844 4.93656173964349 3.70695848093967 4.14728767738682 4.37878897494677 4.04691236581746 4.07632567243283 3.32385717853539 4.79423568353894 4.93783222535519 4.0962268472372 4.38566084144501 4.02564945307247 4.85089062593842 5.20849682650273 4.00083462243532 2.59979625578436 3.71526741289055 4.41017295838872 4.76823358024082 4.22872016296932 3.55457857212675 3.35678698172305 4.1656868185757 4.5587295222018 4.54807081784639 4.20950084002137 2.59979625578436 4.06243930981971 4.5616652864865 4.10770919061584 3.72640000002685 3.43349796729455 4.87738336867391 5.39182518729077 3.79703594294614 3.93085353165655 4.69865739217475 5.19961037318717 5.9102685205276 3.73918619992547 4.39114898500398 3.37363417613735 3.92336526354409 4.24273997667307 4.10344866027651 3.9555737705207 3.90309311893991 5.22825937264739 4.68751501040096 3.93388340480447 4.27975815926652 3.38416193941179 4.72787563340901 5.02161392831215 3.49785141248313 3.80321908370672 3.4497260527321 3.66154325580684 4.18577573754437 5.97416191181948 4.25496845764982 3.84661835353983 3.44977478267563 2.59979625578436 5.62674619308573 4.11413745973802 3.60767739904696 2.59979625578436 4.22405537504567 4.30991954538706 4.24207917860247 3.97645279359037 3.12273955512324 4.65734607208577 5.53260901940399 3.98983560908888 2.59979625578436 3.91268880763813 2.59979625578436 5.49506710779385 4.51803674279597 3.44073658393479 2.59979625578436 3.9195034677521 4.25532952395257 4.94843404319557 3.8589781122172 4.37965399763471 4.07260146844506 4.37183438362036 3.32860106906141 4.01927911399507 2.59979625578436 4.58037118791772 3.26461794271564 3.12339831546568 3.04794204847268 2.59979625578436 4.56633143262214 4.46402020427502 4.18858767721428 3.96263837881076 2.59979625578436 3.76297969803532 3.71795681358765 4.13744632159808 3.84647826998199 3.48869614937631 4.6650759541454 4.98193799557652 4.05481899246946 4.39352845089056 3.32153583160461 4.92075543208475 4.29949062908944 4.72588009178136 4.72948507345007 4.24410101973327 4.82112160592257 4.27683660759193 4.1961980985644 4.01002037216815 2.59979625578436 4.62648645315871 4.30765855384145 4.30920160203554 3.76287120541303 3.58442279894073 3.51685343953971 4.38397323191032 4.7522260291095 2.59979625578436 4.28978602362085 4.64871620228471 4.22632636908437 5.37005028460987 3.69491287192682 3.13589593959261 3.11769933174954 4.18977087068423 4.59662499941174 4.89958229122354 3.62110143186392 4.80009960969025 4.98115682154745 4.06898846243676 4.69272716776433 3.95969944353903 3.76773731068646 5.24231783588029 4.22471959971461 4.16529237871497 5.34775684973368 3.90347240817075 4.63024924495508 5.62288547431798 4.97285826459034 4.40248305076845 3.44353124367574 4.33941579765664 4.43805265115603 4.20472190009131 4.57735884433034 3.41253877880521 4.80828884730454 4.83120423839025 4.64458310507209 4.50386028970167 3.41604772664298 6.3811581025713 4.63632016455959 4.45625869774273 4.16091689689488 4.27228636303956 4.52123656676114 4.35893719950545 4.21133649924443 4.08602949628016 2.59979625578436 3.67046185959629 3.14868655853493 4.23244465111656 4.02344476662737 3.32965303865418 4.5364148985121 3.93481781821329 4.11308864338442 3.75421345948229 3.1505585915272 4.39989317147418 4.54976539257451 3.96759200043327 4.01568486327031 3.11486485550114 4.0313107325907 3.32526864023558 4.15092641269802 3.13899408145671 2.59979625578436 4.55453009598739 4.59216217699274 4.69013027837043 3.56844582822542 3.44191213325748 4.06081522127391 4.97398218422824 4.46412656921837 4.26531793183783 3.16031210264774 4.10888980584432 4.20963365354964 4.36958687822813 4.20562410871988 4.21403476247561 4.62449846119442 5.05156211910825 4.09016514255001 3.18881389019315 4.29997707020537 5.24166796303925 4.54117446000424 4.48879252419303 4.70014636638573 3.48037588270895 4.20132268863879 3.33697494199146 4.07685047715425 3.66140025771279 4.07666074946285 4.48109892886722 5.1515514813266 3.74402143797072 4.22619283430407 2.59979625578436 5.07554014905557 5.82681892542578 4.35092093483367 4.20417787148903 3.32590215093667 4.31125407263173 5.11877700785127 2.59979625578436 3.27322924455616 3.21960951687133 4.99978787056606 6.68709758908489 3.97959275517159 3.95650540200913 5.37718578954094 3.7769285957467 4.4068791012108 4.67192630757043 4.40893570203337 4.2987232311431 2.59979625578436 2.59979625578436 4.31164530834192 4.51110840982021 3.63668053393566 3.14894040553398 4.23515348862007 4.93692615926062 4.99874918837956 3.21419104749459 4.2161612464992 5.64752978484488 6.39245365161378 4.93423607962328 4.35392735559204 3.55447539391392 5.26725010543894 4.55353970183645 4.00751307854826 4.63221355153697 3.81657459978915 4.29284418572277 4.39734901598926 4.66258939390511 4.97818654145603 3.83708043217504 4.39206573500029 5.55627271586223 5.1003482247605 4.00938374157105 2.59979625578436 4.04785316127455 3.79816915789271 4.18508702070755 4.08572846250385 2.59979625578436 4.45649167539386 5.21108137294699 4.39569363555179 3.60798097877415 3.49579071812971 4.23651531661607 5.11653963007916 4.28086267590759 3.89510128992313 3.21559004798566 5.45667075841334 4.25260842111898 4.22719409016126 4.01749385760493 4.06176689938314 4.73225711232393 4.9841179531767 3.65620036502695 3.47486106856339 3.79716551795672 5.21631662540804 5.05007153551782 4.68289342987098 5.72440515974775 3.95201576043433 5.3019577835399 5.42096030094358 4.67503778148161 5.193348707518 2.59979625578436 3.73196407753729 4.40711821045092 4.07708038990448 4.14915170381383 4.94282342691038 5.37146410305395 5.58057982005668 5.07070833865387 4.8086738108508 4.2792453712322 5.12513350299592 5.53300653874244 5.20027221940222 4.80550074028006 2.59979625578436 5.10534450742771 5.08859045670934 4.81211767708404 4.68515393495786 3.18142001825098 7.02462233207882 5.08565335959719 5.46290714874949 4.63641759497734 4.26259405901147 2.59979625578436 4.41892463125046 4.46950492602972 4.04129764844827 3.68618486222939 3.60314531494957 5.9547619402227 6.12402234172514 4.72938301656167 4.65433084428575 4.27913665874054 4.69793954873842 3.2546236740327 4.56191069971903 4.47971126841444 3.93224927260848 4.70100930878889 5.34740123736852 4.19224191045922 2.59979625578436 3.54042399501909 3.67137820286387 3.95704455806497 4.72211894668409 2.59979625578436 4.21664709689023 5.43284111539091 5.03970066914306 2.59979625578436 3.14928056722215 2.59979625578436 4.06308466702469 4.90846483607219 4.76878088732922 4.23305947155913 2.59979625578436 4.80703930727287 5.00680250375064 4.27002598387198 3.70242088697536 3.77709883411511 4.49134962088472 4.66982478017176 3.43229267361625 4.09179154200865 2.59979625578436 4.18739966450359 4.0094105840565 3.95303294201769 5.17756811031741 2.59979625578436 3.82023768338981 3.95822354543782 4.73738409167653 4.45053304036288 4.09791810019352 3.87758396366912 5.13272147142941 4.71758714888564 4.28372591237757 3.58508707760162 4.32363645509041 4.68205104553335 4.34286807059556 4.17314040347381 3.16483281905453 4.60195128671307 4.88353552897041 5.38906813384468 4.10147417384139 3.51813431289006 5.00571738402092 2.59979625578436 4.71350419033917 4.88131473026624 3.21916247304854 4.71838677551019 4.14335558202267 4.24090190058755 4.2030356288482 3.48658342951114 4.44414003831348 5.25891214787216 4.31525946771916 4.3742509044403 3.44583545555997 5.1261701431886 6.16318724507747 4.17168768980405 3.61796802068616 3.51213099311162 4.25652890734218 4.77239261754262 4.12974799444061 3.31064883422489 5.12482382110564
```
