## Supplementary Table 1 for "A population based expression atlas provides insights into disease resistance and other physiological traits in cassava (*Manihot esculenta* Crantz)" (part 255 of 405)

```
Manes.11G024300.v6.1 3.36893467607003 4.42826423694023 3.78855694617813 3.12519089239347 2.59979625578436 3.38078536465957 3.55539340064342 3.11445218865464 3.23690244174881 2.59979625578436 3.23734708650533 3.22781498317095 3.32888032498958 3.77649929472813 2.59979625578436 3.55542985794748 4.0621477221369 2.59979625578436 4.06282315022221 2.59979625578436 3.2129912889402 3.25601641733816 3.76340664245606 3.21375796249481 3.36517982117798 2.59979625578436 3.3913280554543 3.64013835869225 2.59979625578436 2.59979625578436 3.56031851016587 3.6890929521727 3.72650963248395 2.59979625578436 3.36735576210244 3.16878379002956 3.56670918754148 3.93637030314106 3.54273597101275 2.59979625578436 2.59979625578436 3.04922317902088 3.42762445997438 3.76574463858324 2.59979625578436 3.90826536514674 2.59979625578436 3.1556293923897 3.13370949737372 3.73724134059584 3.319570586726 3.62754700466668 3.34120921178698 3.79008946478835 3.58452961246909 3.55678748547211 3.32198498486787 3.11439241586576 2.59979625578436 2.59979625578436 2.59979625578436 2.59979625578436 2.59979625578436 2.59979625578436 2.59979625578436 3.14237346324655 3.71564452659676 3.76083040956131 3.33289544367448 3.52675278103515 2.59979625578436 3.93097486556054 3.13708551334606 2.59979625578436 2.59979625578436 2.59979625578436 3.33639421091845 3.70556499966493 2.59979625578436 3.10989770956048 3.19937689101105 2.59979625578436 3.40821820302597 2.59979625578436 3.30853211464194 2.59979625578436 3.60014358493703 3.24852250119544 3.01907165093939 3.21031646516765 3.24973940342139 3.90601320041306 4.1519139613958 3.59169467750925 2.59979625578436 4.14804504102601 3.17403919595947 3.02061995747434 4.19196612694256 2.59979625578436 3.91555449463592 2.59979625578436 3.31634635312898 4.3508688669737 2.59979625578436 2.59979625578436 2.59979625578436 3.00944776328652 3.01650372679633 2.59979625578436 2.59979625578436 2.59979625578436 3.23406369003861 3.27950361820524 2.59979625578436 2.59979625578436 2.59979625578436 3.30063053759635 2.59979625578436 5.05484781506859 3.286972458873 2.59979625578436 3.09809346900321 2.59979625578436 3.7956450785681 3.25674191122001 3.86157560799769 2.59979625578436 2.59979625578436 3.53930605846071 2.59979625578436 3.9875246848918 3.19371833097314 2.59979625578436 2.59979625578436 3.2005024480778 3.68169216283373 3.27858906737281 3.32763914543774 4.03352894687873 2.59979625578436 3.30557079643847 3.25041757009826 4.57912481875013 3.70924260071793 3.09448431999199 3.57130530482096 3.05552170562978 4.6510159810407 2.59979625578436 3.41833297366157 3.41194443992594 3.09669850574795 3.97060111953133 3.87098157326422 3.53200633998271 3.77826387501707 3.02884003678921 3.53781329340431 2.59979625578436 3.17503269450207 3.47171591016966 2.59979625578436 4.95046386125766 3.39695909782473 2.59979625578436 3.45050421449097 3.07465554562221 2.59979625578436 3.11037841164054 2.59979625578436 3.13618426178944 3.63619763016983 4.73094208956747 2.59979625578436 3.39808541971548 3.39302171797744 3.11361203837832 3.28761616215826 2.59979625578436 3.30341058845383 3.66402117096709 3.78422925139982 3.97330046164811 3.60860218301673 3.64460247717229 3.39857787496319 3.23306554339514 3.52618023350629 3.21065778610885 3.57423272988652 4.30839237059339 3.24239127858813 3.66208438438553 4.27217055541887 3.40445174740808 3.29033908088661 4.06811801240991 3.92440086533052 3.59639004488498 3.69283169022679 3.72825270745898 3.16689536194367 3.23076972745041 4.41906452814217 3.82542006230712 3.41151332783018 3.6721575975959 3.2670926519256 4.98107611277976 2.59979625578436 3.48425876672712 3.73616914873223 2.59979625578436 3.48736179688901 3.58775514037745 2.59979625578436 3.3545076278657 3.77728265014896 3.33238703215835 3.13294224426404 3.07737644082094 2.59979625578436 3.23943786201555 3.53258534326127 2.59979625578436 2.59979625578436 2.59979625578436 2.59979625578436 2.9870565861914 3.71753787324902 3.06852274975295 3.33599306581088 3.2879594338573 3.52367043205901 3.50611797315604 2.59979625578436 2.59979625578436 2.59979625578436 3.14997929703986 2.59979625578436 2.59979625578436 3.26181179846843 3.07492497937578 3.85811329352611 3.34894100460763 2.59979625578436 2.59979625578436 3.12024369940562 2.59979625578436 3.13619888814257 2.59979625578436 2.59979625578436 3.08092639916607 3.31551071989798 3.32702834205485 2.59979625578436 3.18760828080912 3.36707522615221 3.58532907336892 3.23544690453558 2.59979625578436 3.43655961124501 3.04994649852283 3.74793661383915 2.59979625578436 2.59979625578436 2.59979625578436 3.13449354499906 3.0751254337643 3.22228357111191 2.59979625578436 2.59979625578436 3.33483351561316 3.72459246314977 3.07270803269098 3.05448293938791 2.59979625578436 4.57681878214073 3.37680082021844 3.30262129821875 4.05873848980285 3.16701465435691 3.4551235647353 3.17647007763899 3.90531696907024 3.11424136611794 3.2866359024642 3.46047366396977 2.59979625578436 3.58767727469021 3.3970748603418 2.59979625578436 3.19546030758457 3.34567679932435 3.35223927418133 2.59979625578436 2.59979625578436 3.42317760654825 3.30235343986351 3.05906766596064 4.04353705852559 3.53974293861542 3.21057785747254 2.59979625578436 3.20991460941355 2.59979625578436 2.59979625578436 3.22373713132186 2.59979625578436 3.19008785338756 2.59979625578436 3.43958436185532 3.89491900261085 3.50591962117144 3.50726645208533 3.18526268121318 3.63892444229326 3.24931906988771 2.59979625578436 3.6159717350813 2.59979625578436 3.17865863106762 3.48210799648643 3.94339026023944 3.26580903861444 3.57079195732032 3.2878030887128 3.62768581900999 3.56947755124733 3.69894092230814 3.14710624753656 2.59979625578436 3.25434752792638 3.06622404529752 3.66660763987476 2.59979625578436 3.81847511642453 3.35678698172305 3.09304328024829 3.36241783843061 2.59979625578436 3.13261469345293 3.33517525269574 2.59979625578436 3.66820388359967 3.45140772308329 3.06942971940629 3.1933542419055 3.25631718321301 2.59979625578436 3.10020146374746 3.15916706065669 3.63688284357859 3.73379632513718 3.08587502403935 3.53785864499071 2.59979625578436 3.54211256810747 2.59979625578436 3.17372833296139 3.09467911820702 2.59979625578436 4.46636480257059 3.55299247203008 3.42835385336262 3.11937986360436 3.31762165171637 2.59979625578436 2.59979625578436 3.34487133408656 2.59979625578436 3.3738486396907 3.09519307076167 3.88662622344819 3.02864738326235 3.78903737411006 3.51825997083232 3.33430315247367 3.09522200693535 3.36612465035371 3.27254675750307 3.6585206717842 3.47693337962058 2.59979625578436 3.13786835974162 3.62430159717881 3.33065454872683 3.07415123844217 3.12273955512324 3.13906168656558 2.59979625578436 3.34578888067279 2.59979625578436 3.80475394054181 5.8462416881157 3.24980416694994 3.12088499837687 3.62280837559436 3.72125575631646 3.08059389465736 4.46091763655199 2.59979625578436 2.59979625578436 3.57093580047187 3.14025367911579 3.66411922568851 3.32860106906141 3.84068801083756 3.36487301352577 3.27040979766199 4.43003679155262 3.12339831546568 3.23107304392998 3.8866168499337 2.59979625578436 3.57920802154271 2.59979625578436 3.34726718077738 2.59979625578436 3.04961902926352 3.59116851611698 2.59979625578436 3.28076458677052 2.59979625578436 3.50203005288194 3.63524919302644 3.60257146538986 3.19993551182426 3.82574288094967 3.61077221681272 3.48567007750874 3.07202167120568 3.35334699951933 3.30108436898664 4.06252014287478 3.08920714372086 3.38172702084249 3.1944944784519 2.59979625578436 3.10140652150073 2.59979625578436 3.99017426452137 2.59979625578436 2.59979625578436 2.59979625578436 3.53345212500998 2.59979625578436 2.59979625578436 3.26967113465158 3.26490597460946 4.48065700814165 3.66764047737369 2.59979625578436 3.13589593959261 2.59979625578436 3.94873831684893 3.53081433923715 3.26388014084464 3.43931519236312 3.35631907845476 3.49795787344468 3.43856895038844 3.10730057077166 2.59979625578436 2.59979625578436 3.60301848506402 3.32230035878917 3.41079602512175 3.29873799986109 3.77329948475151 3.76240790581189 3.7474474502979 3.46981407879668 3.54399020599517 3.29190677361545 2.59979625578436 2.59979625578436 3.4884732644141 3.79829053893291 3.1782393393218 3.23299208811065 3.51441303477161 3.37541245998031 3.44677671125314 2.59979625578436 2.59979625578436 3.83737096748908 3.8819948567444 3.32485930650937 3.55071511297521 2.59979625578436 4.10222824754979 2.59979625578436 2.59979625578436 2.59979625578436 2.59979625578436 4.92865673022282 3.40083590865166 2.59979625578436 3.83901951323155 2.59979625578436 3.49105114569248 2.59979625578436 3.12701290025836 3.54267748060448 3.20229976147952 3.10694865309437 3.45647939961573 2.59979625578436 3.32444621738729 3.49823486347591 3.9243613020866 2.59979625578436 2.59979625578436 2.59979625578436 3.58533896811864 3.56996809434794 3.47961913918967 2.59979625578436 3.09055428047105 3.3533297151516 2.59979625578436 4.30495784039479 2.59979625578436 2.59979625578436 3.09661102337773 3.0356971867682 2.59979625578436 3.19311762549978 2.59979625578436 3.39133175835895 3.28280950206751 3.36940304494811 2.59979625578436 3.23124158278061 3.12380631914321 4.6319147963197 4.14215953449024 3.45314808470526 2.59979625578436 2.59979625578436 4.03085070798866 3.66601713775343 3.04131369721671 2.59979625578436 3.48794078037073 3.60387661756193 3.27177532694313 3.35753510202584 3.83844866546774 3.11530692652306 3.63151091231973 3.44879108853492 3.48815169625104 3.32590215093667 3.5108806256024 3.29158988951864 3.63105841186316 3.07812638981679 3.21960951687133 3.87406173053551 3.72239700441521 3.90578045158673 3.6864598314512 3.19473572649359 3.2004768242502 3.11225860773288 4.26504317090378 2.59979625578436 3.77941758436022 2.59979625578436 2.59979625578436 3.88775040400341 3.12724282625815 2.59979625578436 3.53996910997867 3.36204250988082 3.13903998395891 3.67117148881194 3.46235777925282 3.49523953514564 2.59979625578436 3.43056747566856 3.59858560637233 2.59979625578436 2.59979625578436 2.59979625578436 3.22990884353066 3.43352024351822 2.59979625578436 2.59979625578436 2.59979625578436 3.50532538546463 3.90720832049848 2.59979625578436 3.16658854311766 3.81388730747409 3.49948415980588 3.3217847703779 2.59979625578436 2.59979625578436 2.59979625578436 2.59979625578436 3.15184207342633 3.56365075137554 3.48471841849718 3.37017545708318 3.48513351680472 3.23274696978057 2.59979625578436 2.59979625578436 3.52897576788513 3.05399940778521 2.59979625578436 3.14332354224269 3.21559004798566 2.59979625578436 4.0804576520351 3.20178576582288 2.59979625578436 3.72416687134683 3.78408828162141 3.66355359323633 4.17096964746959 3.47486106856339 2.59979625578436 2.59979625578436 2.59979625578436 3.86843224215505 2.59979625578436 3.39912989984874 3.88503860751361 3.50978775222963 4.20011875794382 4.06331070046321 2.59979625578436 3.41035805204073 2.59979625578436 3.36223058634014 2.59979625578436 3.64215591805989 4.25857269511336 3.23562971642821 3.51255789156111 3.50378192147112 3.4742952044758 3.54690872487493 3.88060281162688 3.97274571856209 3.29367264049087 3.50863035512316 3.89148058940699 3.34233340375088 3.09452231295659 2.59979625578436 3.59423054881486 2.59979625578436 3.3686302546408 3.33322949980246 3.32868425701424 3.37587920586357 2.59979625578436 3.0324307448167 3.51826406352103 3.03183288177952 3.09477353892355 3.10899527952792 2.59979625578436 3.5393592086075 3.50979356917955 3.39597509573417 2.59979625578436 3.50030527778916 5.3831789196644 3.68940288429935 2.59979625578436 2.59979625578436 2.59979625578436 3.98146680984878 4.27004814023612 2.59979625578436 3.27070239318665 3.28670441964339 4.013064275457 3.36381581629909 2.59979625578436 3.23817512837546 2.59979625578436 4.37693368311676 2.59979625578436 4.52269867495719 2.59979625578436 3.58035369690722 3.53005056540587 2.59979625578436 3.57524302608937 3.46890406481015 3.11489981915957 3.48455101835497 3.64140864338203 2.59979625578436 3.13790827944038 3.28948764884999 3.9312399709541 4.00553713877279 3.14781871854752 2.59979625578436 2.59979625578436 5.06929446051424 3.66266052365292 3.23503948447659 3.35379231418697 2.59979625578436 3.40296774934954 3.1198917268211 3.39802017770579 2.59979625578436 3.77222361095045 3.82194434515169 3.12751666884428 3.41348554194456 3.30313529149927 3.44930817813875 2.59979625578436 4.10865633591452 3.68792152061727 3.56654590433154 3.1964791051938 3.49882113101628 3.37724948770933 3.37561084007314 3.6545474172736 3.0410586930376 2.59979625578436 3.19153549401571 2.59979625578436 2.59979625578436 3.72791025041151 3.55792757479529 4.03854513884636 2.59979625578436 3.23170429409391 2.59979625578436 3.25239247268295 3.28072078774946 2.59979625578436 3.29381410174513 3.03967187552959 3.85300890889608 2.59979625578436 2.59979625578436 2.59979625578436 3.08270106822196 3.34529463786093 3.54902121927956 2.59979625578436 3.50472204862562
Manes.11G024400.v6.1 7.61685646150904 6.54260640607089 7.07524118228482 7.165476875489 6.65074936816347 7.07381989347651 6.96485153215337 6.57229707346827 6.21156044474681 6.36006912311782 7.25988792353289 7.53310220025898 7.06197086529929 5.7564243074248 6.74952492021895 7.01721072349726 6.8048171387869 7.18440246839768 6.81049438668628 7.14361877382083 7.00638977501909 7.08345257167181 6.83525292044799 6.80870175265719 6.69298851396607 7.55488199203817 7.45636513370921 7.42696708458218 5.99499328515988 6.6461728774739 7.67457564620289 7.22458812190744 6.72914622165651 6.46208478309947 6.54565774139196 7.76369925313455 7.80089631133884 5.89593441869279 6.64818971859809 6.67747293284693 7.51917619475292 7.46100230806312 6.65810002777257 5.67557462657984 6.40505499072696 7.04964356651486 8.12104076224774 7.55269001098786 7.53728410908384 7.24854411475982 7.89267385630444 7.89399256098974 7.24608155115379 7.7289955383327 7.0141868296236 8.07298253595154 8.14286279493553 6.60716693609779 6.7995429149249 6.56088085467032 6.10997830581136 8.15646594840389 6.85904812684697 6.83854735850463 6.00610626886012 7.44417201586275 7.87591521414206 7.22515364049639 6.81443066278337 6.41060182931603 7.32872611605393 7.87056601406537 6.15270488238986 6.4348456154551 8.43559336150032 8.07094186841826 8.13791320014749 6.99005164788054 7.03899908094387 6.85738791866521 7.73271937835689 7.42338892983114 7.70929988556949 6.93732819743843 6.18620974106605 7.42387460871446 8.1971147788317 6.79298831450298 7.3067453066422 7.01951594916404 7.58583138340398 8.16820615628371 7.95088382454297 6.46676103854004 6.50522654805199 7.13407306523491 7.14753032916526 7.17841523819596 7.45724111116203 7.03223871517648 6.09385668443847 7.31166965818415 7.58532813247044 7.20601780460909 7.97201391114839 6.58827099116727 7.08869189305015 7.54765661780055 6.6782850126391 5.56998128800192 6.67883744488601 6.73941311706953 7.46131430441966 5.75310048170821 5.67228931414433 6.77402535330522 7.4070691113934 8.28788519023437 5.84321941943231 7.01130637294436 7.214559802883 6.53963328559287 7.17063031320145 6.07484561709345 6.95720815032803 6.81796942129375 6.2764809223543 6.82903106932437 5.74645839569592 6.91888286784028 6.20165783727226 8.84582832874522 7.95104390052062 6.51229829874804 6.70302500408418 6.43188315216905 8.79905361352831 7.29889916383381 7.39840597144415 6.05144530118878 7.48161805126568 8.73279094805657 7.56020308537139 7.38597233110886 7.42881793736424 6.7959585949729 7.80208456133795 7.61571459044465 7.46162523941483 7.53061015981488 7.33285559458217 8.09965482086451 8.41062287410168 8.06887624759262 6.71596077001731 7.19790431011015 7.45999411276992 7.84650758123479 7.27811941836012 6.75642017630553 5.44315578086058 7.2824567091311 7.15657093133814 7.34382293904045 6.17720797388044 6.70426912478702 8.19989212009867 7.46159664406989 2.59979625578436 6.75069843807686 6.55412510511251 7.74512949028413 7.0867676833452 7.05864431937014 7.38634210478837 6.7063630737788 6.90534796113025 7.02190259333968 5.88865648930816 7.3090586589855 6.60790643516383 7.02596822148879 7.79473365489819 6.50759017737333 7.16043320350485 6.90378515474443 7.91125259276226 6.84628170087666 6.30211135456154 6.75901949954023 6.30665877307297 7.0005457190128 8.07011415755378 6.98217388187408 7.43824359426247 6.46975588959591 6.36554815994282 8.77148398193562 7.35542902892627 6.99098101946385 6.36588888039837 7.04463306752139 7.99898277264918 7.51376743475334 6.76948074171025 6.43942296405168 6.67797245089134 9.15668183312607 7.53550856481591 7.16189009745949 6.44223874243318 6.40189195561156 8.30334690788291 6.95142710826015 7.12021508770396 7.78028926020783 7.35922733433764 7.61525046321169 7.8956519774021 6.49989182291779 6.87423606898219 6.09951817601705 8.97277908962981 7.12567834688798 7.22517674996744 6.75719264059491 7.53897693175609 8.81364858211422 6.73099770965066 6.32580757169072 6.51552673868506 6.69258754382021 8.51290095155761 7.27855216658626 6.75231318431216 6.76849498467721 6.63398791205211 7.56079581986987 6.34289312552969 5.98413905861838 7.44225282661496 6.82043598279556 7.87895203647542 8.34206763551874 7.3527194561995 6.94236788070034 7.48977411243236 7.05759027341143 6.67072518243082 6.47185302875898 7.20465234897822 7.0887993624629 6.65828109062188 6.9712098159212 5.92494534173092 6.96696483516603 6.68309901941219 6.75080219097693 7.19144454274853 7.04887200422388 6.10847863635773 6.41465572371242 7.26150247904809 7.1392877928125 6.65504024203054 6.61084656831435 7.23541088591535 8.33060830958027 7.97741708934811 7.64762132946468 7.09581773931767 6.4571775751078 7.56139871516367 7.56070721464627 6.5103970679168 6.88610583411217 7.10363797972229 7.66267552725394 8.38878601475846 7.82220100088367 7.26194479453469 7.39150729789047 5.85800582701216 7.4451098810742 6.89240668447608 7.57706282488177 6.17749987359258 6.31411762924508 8.24372726662605 7.94162737242349 7.62298406391205 7.44782650804085 7.04160971860246 8.05334231483989 6.96945587095423 7.08860199211157 6.79962304678751 7.10271378165455 8.38184150720881 6.49439546799474 7.65479086536146 5.94985608091102 6.49745636981979 7.51463397698996 6.20579551378724 7.10123354271773 6.42526516877294 6.51007036342433 6.96219154772103 7.69883837925942 6.84187439006265 7.23266415412454 7.05309744667759 8.70850199569739 8.11698793748132 7.4086934352226 7.86799956044087 7.19461350727028 7.60273779030481 6.36847028788301 7.33341689743591 7.01668008334805 7.60672048995043 7.44356136456014 6.83529139105026 6.7070986078103 6.32364300550615 6.47548410954943 7.69859744836873 7.48157432953285 6.94854400716036 6.28305993486001 6.28297791613009 8.7169130852509 7.27072359498784 7.23477304348141 7.05195488445875 6.03815333142808 6.72376560675966 7.61342444800697 6.54247335387601 6.47175993118427 6.26447312055193 8.05678109681175 7.47264324709323 6.24809496612516 6.65688586801762 6.85979307268451 7.72627491152102 6.81626492491964 6.94541019856346 6.66723501929349 5.70099982416748 7.83831754488616 6.54738909066832 6.72188949747113 6.5343261736671 6.7367132426964 7.35522220870104 8.61550516516544 7.59053477395689 5.96994751182533 7.54698752522545 8.57141581688408 7.17119368720926 6.53228645305723 6.6550510116373 6.48936296403839 6.94168824491171 6.62799486157398 6.12946116847468 5.82674876495849 7.12571380324605 6.16032374677089 7.93957302370471 7.02253371215491 6.61375662779073 6.76793816416212 5.81833401294336 7.51584182684022 7.54032646232898 6.98663564531696 6.92541468720869 6.56866003214113 7.90108703203543 7.43222527331011 7.24924737241352 6.89593598527398 7.32211264431277 7.5000208888273 7.36129801519496 6.350357264757 6.64593940092927 7.54806132143385 8.32308904885263 5.09033260165601 6.37535634983166 7.01974693568388 7.02776207055431 8.61947841891848 7.42860798690074 7.49257935129284 6.64492219128538 6.39638340301674 6.27140976179814 7.30574012650611 6.93398930328671 6.87877145473484 6.10449042050228 7.26786359660312 6.56096819678664 6.20677495164744 6.61662361327893 6.14095141598086 7.41199894835174 7.46461587857438 7.40414445296095 6.80751403020123 6.50395980357135 7.91385918392965 7.23176714668255 6.40662970542345 7.20960408474545 7.24345806607328 6.62116300287216 6.43975243939997 6.4004456357145 5.72489974223521 5.9685287893221 7.93270014449411 7.34232195189844 6.86736961262808 7.52566615997702 7.70958570888831 7.92351466077324 7.48066322639459 7.23489330249873 7.35187132661631 7.50117278417073 8.39122247781817 7.57795123012077 7.23925353311871 6.76903443335898 6.45264379265802 7.03021550937176 7.18600471623159 6.91781893986106 6.72351651253699 7.85740103724411 7.33617411480509 7.19915548818306 7.19130635291631 6.6410056446153 6.656989951369 7.6309700102293 7.53024347916318 6.9840550938561 7.72884757363628 7.18852149757364 8.61105340567757 7.58389623297511 7.73701846375665 7.01490910985843 6.42580047262986 7.95632363234349 8.39704874600845 6.85239797787759 7.45692121612981 8.06417410187369 6.98796424548143 7.98575005675883 7.83285510397899 7.94811170036264 7.55185975822043 7.36860637895098 7.41340122251282 8.03406025053321 5.49349805619265 7.09253927869794 6.23695901661533 7.77716388252252 8.11785070161704 7.32662011162245 7.30525311268646 5.9300970849684 9.47078540643677 7.82636390186491 7.59012557100649 5.59771500259078 5.74571801006193 7.26551486022463 6.51538248231298 6.57937417411182 6.53998411919295 6.67502736526257 7.11500580604011 7.49479645506557 6.93013914551911 6.69771063537235 6.28100218956361 7.47837538133631 6.6913778948984 7.11295179788451 6.3278000172023 6.97289216462686 7.61584582433574 7.67215790558857 6.51081536432127 6.05742332201728 6.04662594269625 7.75858991501437 7.17588715747452 6.61248091781164 6.70433199406525 6.77410954058213 8.47596972130349 7.63209040573889 6.60188358135642 6.4856048576967 6.47988080657942 7.63602358437125 7.66005769628708 6.79111900107348 7.32865845921078 7.72269075431056 7.69024471119217 6.88920417429386 7.63477115068106 6.60436244614949 6.67566494571725 7.0027429110705 7.28499443853921 7.3094811473434 6.65765962287442 7.04134837781395 8.69486622889702 8.27783107276212 7.78130713608512 6.15855194911724 6.83827689209146 7.4218499157737 7.63213003221722 6.83937778957556 6.77690583920857 6.69898284520824 6.80403720597696 7.67231417028648 6.42328962787519 7.10573749971191 7.37415909723219 7.35663601286316 8.02216544949347 7.39440568220576 6.93089803894897 6.30858076399587 7.58117761709886 8.21782414991614 6.37842206119171 6.09038799148584 6.56153261613266 7.34885804978062 7.27446131348938 7.00006121622076 6.85139331371431 7.13130788246171 7.31579034962476 8.00073047510419 7.07415063755328 7.31593833530166 6.85746891795542 7.05144004353693 7.41021919891121 7.42922537432772 6.65777491481402 6.52385324256149 6.76487628804873 7.40302163176601 6.48626848538066 6.34114841693294 6.52695131426967 6.6265937641144 7.67838365239752 7.31509566591912 6.68207337255324 6.27440706205757 7.95308930965767 7.43420832707926 8.28429843770135 6.39131931022979 7.38345949261832 7.3325885051718 7.48272542552689 7.24306078564741 7.20550888060009 6.67738601671812 7.32332403207254 7.16596744058108 7.04141640249419 5.78888149961428 5.81831550850501 7.44158644122935 6.75167765057485 7.24094938468583 7.73031155460205 7.60900574010186 6.93943185614688 7.46464609756188 7.4046019956529 7.06119845476381 7.16467395590211 6.74617316155106 7.79443814502509 7.23545899790615 6.47005094169276 6.96107209691096 6.80632203717755 7.36104274849094 7.69848897975308 7.36762553965901 6.9321904628208 6.58117653352128 7.07461236120588 7.21589443885709 7.39407875229674 6.96697317846801 6.33363134001117 6.78823103163483 5.99159582542454 7.88348111963345 6.57661788514219 6.85063347674467 7.86672442644618 7.99287192026499 7.21092458744993 7.42689908273483 7.37867370587225 7.1477690500328 7.45897376675792 5.45147283072295 7.53301024333796 6.15388674619499 7.81798199090416 7.21100055557253 7.35117896953566 6.51029719505738 6.75064318743172 6.67367279467701 7.1089440043451 7.78829274725277 6.81234223620087 6.35262400125396 7.50964255783691 7.69122439456557 7.3981445875471 6.5625367074724 6.16457134050518 7.71209561329603 7.02462233207882 7.04123120440853 6.68663717523495 5.97516373405014 7.26531312212619 7.55912772764975 7.70061991395653 6.60177400610331 7.01790462996155 6.75949153086241 6.99795154161892 7.39879619867414 6.53157931818343 6.6889220939884 6.88084000401112 7.19549276742532 6.71540900584342 7.15064712027686 6.18038134466871 6.6859690508482 7.35148248999306 7.87480897257616 6.71763216226319 6.88241021741872 6.99139382092921 7.43254256171726 7.98212954114286 7.29217108734494 6.3134333056744 2.59979625578436 7.30257767441438 7.12467257782049 7.69960060810082 7.02991114511569 6.76557981616121 7.2656291759438 7.71965175438319 6.66299544784149 6.79055731190167 6.94398199654539 7.76251949869927 7.32453772273117 6.31974507882547 7.26461820953545 6.64875145843792 7.41447922170541 7.74533000046678 6.3549171880735 6.3245500629013 6.16613832174754 7.8309552524606 7.69613037084227 7.34160798991379 7.2244641588854 6.85449501547966 7.67379138244126 7.2285419580663 7.08617106465606 6.29561191010293 7.8687131175775 6.93760351423213 7.93899516862108 6.41889891259415 6.24055342467295 6.67503628695947 7.48741334187811 7.06691822637488 7.37006331793065 6.6534260417199 7.04292462043997 7.20453265936577 7.43327729708627 7.19376293150171 5.82171565111307 7.13187434641408 7.46098190565352 7.16310811304008 6.43789717432484 6.69786630841767 6.59954458227871 7.66211004242265 7.31372666433483 7.4500125037388 6.42420849860134 7.1011675114855 7.36053814771307 7.47201096170964 6.42855358820823 6.14482717236584 6.20841279038599 8.11517887902501 7.4504502218207 6.69687430685109 5.88569068331967 6.66453906804375 7.37891968357855 7.65215853877242 6.29802266883614 6.14509291948886 6.13274659336527 7.47446912639137
Manes.11G024500.v6.1 2.59979625578436 2.59979625578436 2.59979625578436 2.59979625578436 2.59979625578436 2.59979625578436 2.59979625578436 2.59979625578436 2.59979625578436 2.59979625578436 3.05243133298284 2.59979625578436 2.59979625578436 2.59979625578436 2.59979625578436 2.59979625578436 2.59979625578436 2.59979625578436 2.59979625578436 2.59979625578436 2.59979625578436 2.59979625578436 2.59979625578436 2.59979625578436 2.59979625578436 3.29982034827609 2.59979625578436 2.59979625578436 2.59979625578436 2.59979625578436 3.28513972525459 2.59979625578436 2.59979625578436 2.59979625578436 2.59979625578436 2.59979625578436 3.70972850317257 2.59979625578436 2.59979625578436 2.59979625578436 3.23201493111793 2.59979625578436 3.18911703177846 2.59979625578436 2.59979625578436 2.59979625578436 2.59979625578436 2.59979625578436 2.59979625578436 2.59979625578436 3.47693513194931 2.59979625578436 2.59979625578436 2.59979625578436 2.59979625578436 3.28257618553174 2.59979625578436 2.59979625578436 2.59979625578436 2.59979625578436 3.25634658216568 2.59979625578436 2.59979625578436 2.59979625578436 2.59979625578436 2.59979625578436 2.59979625578436 2.59979625578436 2.59979625578436 2.59979625578436 2.59979625578436 2.59979625578436 2.59979625578436 2.59979625578436 4.35439551718836 2.59979625578436 2.59979625578436 3.06039705082243 2.59979625578436 2.59979625578436 3.19937689101105 3.6785121503149 2.59979625578436 2.59979625578436 2.59979625578436 3.4779161570464 2.59979625578436 2.59979625578436 2.59979625578436 2.59979625578436 2.59979625578436 2.59979625578436 2.59979625578436 2.59979625578436 2.59979625578436 2.59979625578436 2.59979625578436 2.59979625578436 2.59979625578436 2.59979625578436 2.59979625578436 3.10849398345359 2.59979625578436 2.59979625578436 2.59979625578436 2.59979625578436 2.59979625578436 3.17721740656458 2.59979625578436 2.59979625578436 2.59979625578436 2.59979625578436 2.59979625578436 2.59979625578436 2.59979625578436 2.59979625578436 2.59979625578436 3.30063053759635 2.59979625578436 2.59979625578436 2.59979625578436 2.59979625578436 2.59979625578436 2.59979625578436 2.59979625578436 2.59979625578436 2.59979625578436 2.59979625578436 2.59979625578436 3.53930605846071 2.59979625578436 2.59979625578436 2.59979625578436 2.59979625578436 2.59979625578436 2.59979625578436 2.59979625578436 2.59979625578436 2.59979625578436 2.59979625578436 2.59979625578436 2.59979625578436 2.59979625578436 2.59979625578436 2.59979625578436 2.59979625578436 2.59979625578436 3.24166522631322 2.59979625578436 2.59979625578436 2.59979625578436 2.59979625578436 2.59979625578436 2.59979625578436 2.59979625578436 2.59979625578436 2.59979625578436 2.59979625578436 2.59979625578436 2.59979625578436 2.59979625578436 2.59979625578436 2.59979625578436 2.59979625578436 2.59979625578436 2.59979625578436 2.59979625578436 2.59979625578436 2.59979625578436 2.59979625578436 2.59979625578436 2.59979625578436 2.59979625578436 2.59979625578436 2.59979625578436 2.59979625578436 2.59979625578436 2.59979625578436 2.59979625578436 2.59979625578436 2.59979625578436 2.59979625578436 2.59979625578436 2.59979625578436 2.59979625578436 2.59979625578436 3.16817936116962 3.04936763595227 2.59979625578436 2.59979625578436 2.59979625578436 2.59979625578436 2.59979625578436 2.59979625578436 2.95967134658604 2.59979625578436 2.59979625578436 2.59979625578436 2.59979625578436 2.59979625578436 2.59979625578436 2.59979625578436 2.59979625578436 3.04772504160026 2.59979625578436 2.59979625578436 2.59979625578436 3.6721575975959 3.41353882279526 2.59979625578436 2.59979625578436 2.59979625578436 2.59979625578436 2.59979625578436 3.04879652493302 2.59979625578436 2.59979625578436 2.59979625578436 2.59979625578436 2.59979625578436 2.59979625578436 2.59979625578436 2.59979625578436 2.59979625578436 2.59979625578436 2.59979625578436 2.59979625578436 2.59979625578436 2.59979625578436 2.59979625578436 2.59979625578436 2.59979625578436 2.59979625578436 2.59979625578436 2.59979625578436 2.59979625578436 2.59979625578436 3.19677433375722 3.19240955863012 2.59979625578436 2.59979625578436 2.59979625578436 2.59979625578436 2.59979625578436 2.59979625578436 2.59979625578436 2.59979625578436 2.59979625578436 2.59979625578436 2.59979625578436 2.59979625578436 2.59979625578436 2.59979625578436 2.59979625578436 2.59979625578436 3.11671905717742 2.59979625578436 2.59979625578436 2.59979625578436 2.59979625578436 2.59979625578436 2.59979625578436 2.59979625578436 3.04994649852283 2.59979625578436 2.59979625578436 2.59979625578436 2.59979625578436 2.59979625578436 2.59979625578436 2.59979625578436 2.59979625578436 2.59979625578436 2.59979625578436 2.59979625578436 3.07270803269098 2.59979625578436 2.59979625578436 2.59979625578436 2.59979625578436 2.59979625578436 2.59979625578436 2.59979625578436 2.59979625578436 2.59979625578436 2.59979625578436 2.59979625578436 2.59979625578436 2.59979625578436 2.59979625578436 3.17749061347233 2.59979625578436 2.59979625578436 3.19546030758457 2.59979625578436 2.59979625578436 2.59979625578436 2.59979625578436 2.59979625578436 2.59979625578436 2.59979625578436 2.59979625578436 2.59979625578436 2.59979625578436 2.59979625578436 2.59979625578436 2.59979625578436 2.59979625578436 2.59979625578436 2.59979625578436 2.59979625578436 2.59979625578436 2.59979625578436 2.59979625578436 2.59979625578436 2.59979625578436 2.59979625578436 2.59979625578436 2.59979625578436 2.59979625578436 2.59979625578436 2.59979625578436 2.59979625578436 2.59979625578436 2.59979625578436 2.59979625578436 2.59979625578436 2.59979625578436 2.59979625578436 2.59979625578436 2.59979625578436 2.59979625578436 2.59979625578436 3.25434752792638 2.59979625578436 2.59979625578436 2.59979625578436 2.59979625578436 2.59979625578436 2.59979625578436 2.59979625578436 2.59979625578436 2.59979625578436 2.59979625578436 2.59979625578436 2.59979625578436 2.59979625578436 2.59979625578436 2.59979625578436 2.59979625578436 2.59979625578436 2.59979625578436 2.59979625578436 2.59979625578436 2.59979625578436 2.59979625578436 2.59979625578436 2.59979625578436 2.59979625578436 2.59979625578436 2.59979625578436 2.59979625578436 2.59979625578436 2.59979625578436 3.03225364507438 2.59979625578436 2.59979625578436 2.59979625578436 2.59979625578436 2.59979625578436 2.59979625578436 2.59979625578436 2.59979625578436 2.59979625578436 2.59979625578436 2.59979625578436 2.59979625578436 2.59979625578436 2.59979625578436 3.29707522516397 2.59979625578436 2.59979625578436 2.59979625578436 2.59979625578436 2.59979625578436 2.9813665940389 2.59979625578436 2.59979625578436 2.59979625578436 2.59979625578436 2.59979625578436 2.59979625578436 3.21112129012012 2.59979625578436 2.59979625578436 2.59979625578436 3.24980416694994 2.59979625578436 2.59979625578436 2.59979625578436 2.59979625578436 2.59979625578436 2.59979625578436 2.59979625578436 2.59979625578436 2.59979625578436 2.59979625578436 2.59979625578436 2.59979625578436 2.59979625578436 2.59979625578436 2.59979625578436 2.59979625578436 2.59979625578436 2.59979625578436 2.59979625578436 2.59979625578436 2.59979625578436 2.59979625578436 2.59979625578436 2.59979625578436 2.59979625578436 2.59979625578436 2.59979625578436 2.59979625578436 2.59979625578436 2.59979625578436 2.59979625578436 2.59979625578436 2.59979625578436 2.59979625578436 2.59979625578436 2.59979625578436 2.59979625578436 3.30108436898664 2.59979625578436 2.59979625578436 2.59979625578436 2.59979625578436 2.59979625578436 2.59979625578436 2.59979625578436 2.59979625578436 2.59979625578436 2.59979625578436 2.59979625578436 2.59979625578436 2.59979625578436 2.59979625578436 2.59979625578436 2.59979625578436 2.59979625578436 2.59979625578436 2.59979625578436 2.59979625578436 2.59979625578436 2.59979625578436 3.02191542271198 2.59979625578436 2.59979625578436 2.59979625578436 2.59979625578436 2.59979625578436 2.59979625578436 2.59979625578436 2.59979625578436 2.59979625578436 2.59979625578436 2.59979625578436 2.59979625578436 2.59979625578436 2.59979625578436 2.59979625578436 2.59979625578436 2.59979625578436 2.59979625578436 2.59979625578436 2.59979625578436 2.59979625578436 2.59979625578436 3.1782393393218 2.59979625578436 3.13368629208698 2.59979625578436 2.59979625578436 2.59979625578436 2.59979625578436 2.59979625578436 2.59979625578436 2.59979625578436 2.59979625578436 2.59979625578436 2.59979625578436 2.59979625578436 2.59979625578436 3.62970343240219 2.59979625578436 2.59979625578436 2.59979625578436 2.59979625578436 2.59979625578436 2.59979625578436 2.59979625578436 2.59979625578436 2.59979625578436 2.59979625578436 2.59979625578436 2.59979625578436 2.59979625578436 2.59979625578436 2.59979625578436 2.59979625578436 2.59979625578436 2.59979625578436 2.59979625578436 3.29891955515538 2.59979625578436 2.59979625578436 2.59979625578436 2.59979625578436 2.59979625578436 2.59979625578436 2.59979625578436 2.59979625578436 2.59979625578436 2.59979625578436 2.59979625578436 2.59979625578436 2.59979625578436 2.59979625578436 3.28720428082605 2.59979625578436 2.59979625578436 2.59979625578436 2.59979625578436 3.23124158278061 2.59979625578436 2.59979625578436 2.59979625578436 2.59979625578436 2.59979625578436 2.59979625578436 2.59979625578436 2.59979625578436 2.59979625578436 2.59979625578436 2.59979625578436 3.10937730926642 2.59979625578436 2.59979625578436 2.59979625578436 2.59979625578436 2.59979625578436 2.59979625578436 2.59979625578436 2.59979625578436 2.97688219355799 2.59979625578436 2.59979625578436 2.59979625578436 3.21960951687133 2.59979625578436 2.59979625578436 2.59979625578436 2.59979625578436 2.59979625578436 2.59979625578436 3.11225860773288 2.59979625578436 2.59979625578436 2.59979625578436 3.1839706467237 2.59979625578436 2.59979625578436 2.59979625578436 2.59979625578436 2.59979625578436 3.36204250988082 2.59979625578436 2.59979625578436 2.59979625578436 3.23796702278507 2.59979625578436 2.59979625578436 2.59979625578436 2.59979625578436 3.55447539391392 2.59979625578436 2.59979625578436 2.59979625578436 2.59979625578436 2.59979625578436 2.59979625578436 2.59979625578436 2.59979625578436 2.59979625578436 3.16658854311766 2.59979625578436 2.59979625578436 2.59979625578436 2.59979625578436 2.59979625578436 2.59979625578436 2.59979625578436 3.15184207342633 2.59979625578436 2.59979625578436 2.59979625578436 2.59979625578436 2.59979625578436 2.59979625578436 2.59979625578436 2.59979625578436 3.05399940778521 2.59979625578436 2.59979625578436 3.21559004798566 2.59979625578436 2.59979625578436 2.59979625578436 2.59979625578436 2.59979625578436 2.59979625578436 2.59979625578436 2.59979625578436 2.59979625578436 2.59979625578436 2.59979625578436 2.59979625578436 2.59979625578436 2.59979625578436 3.39912989984874 3.52311327369897 2.59979625578436 2.59979625578436 2.59979625578436 2.59979625578436 2.59979625578436 2.59979625578436 2.59979625578436 2.59979625578436 2.59979625578436 2.59979625578436 2.59979625578436 2.59979625578436 2.59979625578436 2.59979625578436 2.59979625578436 2.59979625578436 2.59979625578436 2.59979625578436 2.59979625578436 2.59979625578436 2.59979625578436 2.59979625578436 2.59979625578436 2.59979625578436 2.59979625578436 2.59979625578436 2.59979625578436 2.59979625578436 2.59979625578436 2.59979625578436 2.59979625578436 2.59979625578436 2.59979625578436 2.59979625578436 2.59979625578436 4.13342887038149 2.59979625578436 2.59979625578436 2.59979625578436 2.59979625578436 3.05549889512908 3.51824355747109 2.59979625578436 2.59979625578436 2.59979625578436 2.59979625578436 2.59979625578436 2.59979625578436 2.59979625578436 2.59979625578436 3.08778501908917 2.59979625578436 2.59979625578436 2.59979625578436 2.59979625578436 2.59979625578436 2.59979625578436 2.59979625578436 2.59979625578436 3.2568317893317 3.72521322644438 2.59979625578436 2.59979625578436 2.59979625578436 2.59979625578436 2.59979625578436 2.59979625578436 2.59979625578436 2.59979625578436 2.59979625578436 2.59979625578436 2.59979625578436 2.59979625578436 2.59979625578436 2.59979625578436 2.59979625578436 2.59979625578436 2.59979625578436 2.59979625578436 2.59979625578436 2.59979625578436 2.59979625578436 2.59979625578436 2.59979625578436 2.59979625578436 3.13558510809591 2.59979625578436 2.59979625578436 2.59979625578436 2.59979625578436 2.59979625578436 2.59979625578436 2.59979625578436 2.59979625578436 2.59979625578436 2.59979625578436 2.59979625578436 2.59979625578436 2.59979625578436 2.59979625578436 3.35830155079992 2.59979625578436 3.19153549401571 2.59979625578436 2.59979625578436 2.59979625578436 2.59979625578436 2.59979625578436 2.59979625578436 3.23170429409391 2.59979625578436 2.59979625578436 2.59979625578436 2.59979625578436 3.44583545555997 3.03967187552959 2.59979625578436 2.59979625578436 2.59979625578436 2.59979625578436 2.59979625578436 2.59979625578436 2.59979625578436 2.59979625578436 2.59979625578436
Manes.11G024600.v6.1 4.00019401878903 4.67241184650992 6.54486292528347 3.75038115458394 3.2383473822611 4.11088955732044 4.27996530156339 4.88723256958588 3.49376837325421 3.53020872524022 5.80703729786278 4.42634021840582 4.97803241015471 4.39437282406774 3.51251450879117 3.81953854029705 3.51852869536645 4.58180910017937 4.50610717294996 2.59979625578436 3.46069714102254 3.71802382302551 5.60967357015906 3.99548763237416 3.14413877371066 4.96934879529269 3.93938502784833 3.20900055990681 4.03685567412286 3.50726921022951 4.32541960922254 3.8483672408052 5.56444925453308 3.61722718869772 3.90048262944656 3.84165578906164 4.29851119465621 4.58490724207492 4.40028234882696 3.80531622868573 4.30187717688871 4.20423611501881 5.49687371555216 3.76574463858324 4.21882759404767 3.44390932706295 3.78296404426844 4.19509937476731 4.21253651476974 3.26766221655289 3.60767939374456 4.02546369562534 6.18963872815839 3.9394207166569 3.30273000440967 3.55678748547211 4.61992648237932 5.65443595561135 3.24813913044745 3.88849744654479 4.70266724377004 3.35463609942184 4.97059080234804 5.50880681331723 4.54040893130107 4.23651025084941 4.1428625820174 3.88978140955266 3.33289544367448 3.78368445386911 3.45118233955962 3.72475429453237 5.41732253011152 2.59979625578436 4.96354976747314 3.76998510658159 4.10954521212555 4.56420248909559 3.29249169049875 4.21478384192579 4.90782391430133 4.3941112550299 3.96671037979723 3.60689911294869 4.67896024049718 6.40334361362791 4.58103400233562 4.43595159023421 3.88719071150968 3.03309729085306 4.43904601445821 5.09134876047569 4.91681759087988 3.9774066105883 2.59979625578436 4.05595217140846 5.58043527843071 3.95058058499825 6.34581700930845 4.59353748671026 2.59979625578436 5.27002190644598 4.45243663337684 6.2890268387677 2.59979625578436 3.32834234306411 5.03991363262516 4.16587954051311 3.18709662403514 3.12799011821841 3.30153397352435 3.83307995058926 3.48984493175801 4.91131251434379 2.59979625578436 4.40903198082104 3.34666675568901 4.8628076971288 5.2298808313446 3.74712202708874 5.21181318576154 4.8034414638859 4.7033075677148 4.83102442209592 4.64284561767204 4.84547215454761 3.64047583210619 4.05597743526231 3.9016924230135 3.67860899381931 4.21305026724647 2.59979625578436 4.29495883722318 4.9023570805097 2.59979625578436 3.2005024480778 2.59979625578436 3.84265597146158 4.23581806944651 3.55969412797435 2.59979625578436 3.7995854611854 4.19079790092906 5.9547318612793 5.63778817390976 3.95542418569268 3.39788747209717 3.69430075694107 5.86216154581192 2.59979625578436 3.41833297366157 2.59979625578436 4.46467135803246 5.65721762503139 4.08636883725555 3.89704827642037 5.01625765507973 3.2043609590842 4.17399407644423 3.72583742587149 2.59979625578436 3.88477420074247 4.21614286819465 5.38851546640521 3.16701331005524 3.49183502491586 2.59979625578436 3.73843338375418 2.59979625578436 3.60579276956614 2.59979625578436 3.77348118255699 4.11713567805442 6.04377791157539 5.07800052649913 4.53822848754876 3.56545094105894 4.62169234031523 5.03419763193392 2.59979625578436 4.60531485396559 4.28064711595873 3.44873559807783 5.23143910499737 3.75724959169815 4.72854854860878 3.39857787496319 3.76235768263894 6.15173351117638 4.2016709860182 3.95394264575798 5.77295088130192 3.24239127858813 3.81782068538594 6.50117659403593 2.59979625578436 3.29033908088661 3.52246435195984 4.89104325872169 4.87944248630216 2.59979625578436 3.48251498255572 3.71345399818543 4.14621795295066 5.94845790823601 4.00210822240073 3.0725295882055 3.82921676435143 4.73247939927417 5.62551882645071 2.59979625578436 2.59979625578436 2.59979625578436 4.50573339992361 4.39446549669453 5.23845643759814 4.87548361384202 3.51907024373083 6.15687126602615 4.57859732755978 3.3496085626079 4.05452539597857 2.59979625578436 4.16591941682008 5.97038804690341 3.70616435065227 2.59979625578436 2.59979625578436 4.72669514704258 5.12087517797215 3.55094492364278 3.80962873585657 2.59979625578436 2.59979625578436 4.70881027669757 3.64088381960222 4.12213480123341 3.89979400114707 4.77498551274538 4.93324858276678 2.59979625578436 3.1852947067468 5.72788908174415 4.69868513468132 3.67242295231915 4.2799336362182 3.40319810354056 4.04608761789329 4.02159810005377 4.52725649979042 3.7735118799602 3.97281132513551 3.96919338609777 3.42568183089218 4.66660103986966 3.83472820491349 2.59979625578436 3.60454462823474 3.36707522615221 4.54155222776125 2.59979625578436 3.38024867922274 3.76766519734335 4.39857995621309 5.37808608785353 2.59979625578436 3.06640245947418 3.40605524568637 3.87511013726533 4.2327986660079 3.573123134579 4.16861656449387 5.48407738780073 3.33483351561316 4.553134485482 3.81992345652015 3.92267460486267 2.59979625578436 3.79793381884116 4.71919463727723 4.30789864769724 3.13480110438984 3.39696096412707 3.79291258400329 4.83300286177587 3.77497974381894 4.22737692092062 3.08773589500831 4.05080314524672 3.53456210212037 5.15872407048876 3.06398032907695 2.59979625578436 3.19546030758457 4.52031862101447 4.05882051330767 2.59979625578436 3.86141827164865 2.59979625578436 4.36484984467636 3.78632695195666 3.75804226531246 3.7414389757699 3.79594636549562 3.94387159233475 3.64165707291856 4.15648394899349 3.73104172527703 3.95544129396137 4.16862252676369 4.36694592534692 3.67878321099794 4.07067354239598 2.59979625578436 4.81321132456038 5.35650123184362 3.18526268121318 3.63892444229326 2.59979625578436 3.40084265488325 4.45549841052631 3.34573460342168 4.94060027080097 3.11444189945037 3.44068119535472 4.93783222535519 3.57079195732032 3.94015693958375 3.90959303116827 4.22398518139415 3.69894092230814 3.90365105384459 2.59979625578436 3.25434752792638 3.95482341920651 4.71901960207256 4.8759115953477 3.69595611578435 3.35678698172305 4.34583044054811 4.66758388707708 4.54807081784639 3.51261602950284 2.59979625578436 4.15487466269309 5.65934742589896 3.0961917105276 3.8905141459831 2.59979625578436 4.25887140981949 4.77787490200202 3.45815815575599 3.55707684656612 2.59979625578436 4.60979845927509 4.376805288776 3.90494635897467 3.24897275233119 4.74583696615558 2.59979625578436 4.32252932440454 3.78439908668882 2.59979625578436 3.90309311893991 4.24543159997679 4.46642386721519 3.62300795218542 3.81933528813022 3.38416193941179 4.35988821405048 4.96991866754707 2.59979625578436 3.91103305147773 3.68707305654287 4.07088407117361 3.02864738326235 5.23962880900858 3.51825997083232 3.70658880821109 4.17205423355941 3.53306774720939 4.82137587485416 3.85393668119129 2.59979625578436 3.57160092862148 3.52142398693927 3.77504121623943 3.11932334026827 4.52965097211251 4.25194332968425 4.93700481813345 2.59979625578436 3.34578888067279 4.03287503074016 2.59979625578436 2.59979625578436 5.5549190818872 5.21400999979414 4.12359384027158 3.25797369082606 4.06364863107713 4.09528268470874 3.77807859896217 2.59979625578436 3.16746079526105 3.66283084291592 3.8201230699138 2.59979625578436 2.59979625578436 3.89644567283946 4.58037118791772 5.24858260135202 2.59979625578436 3.67676263160891 3.52428154965526 4.24250336522236 4.56263866326803 2.59979625578436 4.34322746085301 4.1524336193706 3.48895088648259 4.86542509056383 2.59979625578436 3.28076458677052 3.58986811839253 5.15310462167572 4.14126701141222 3.38263384089915 4.22259564920708 3.61037900404286 4.15482135276281 3.83437013334301 4.10393562431819 3.35334699951933 3.30108436898664 4.39490688457511 4.48938754651966 2.59979625578436 2.59979625578436 3.26472095490408 3.89018211789661 4.38196087200982 3.66744248900471 3.89202251523489 2.59979625578436 3.93487658450198 5.74138073254004 3.44841520843695 2.59979625578436 2.59979625578436 4.834925092345 5.53027901429164 3.47810055175345 4.32644676316498 4.35695981407728 3.61979586901477 4.11506731918885 3.89543908577048 4.27639708117753 3.19755199553219 4.42628516779025 4.3213031355079 3.6983488676737 3.71267284781924 3.0680091370017 4.89557207887775 4.21197208491919 2.59979625578436 4.76337358653014 4.56233060796215 3.90347240817075 3.76240790581189 4.31299833264546 3.10712921319811 2.59979625578436 3.44353124367574 4.79430452672332 3.94059545112726 3.83816916026001 4.09230239212543 3.73493837918575 3.90848178259655 4.1368828037937 2.59979625578436 3.44677671125314 3.41604772664298 6.3811581025713 4.15048532608419 4.14712220237834 3.48331719498716 5.90075677772188 4.30585421360758 6.26604057977809 3.76737684440914 2.59979625578436 4.40103207344144 3.08735284545691 5.87201284723466 3.40083590865166 3.77700890312273 2.59979625578436 2.59979625578436 3.11976522407249 2.59979625578436 2.59979625578436 4.79663724348253 4.31724638546637 5.26356580932778 3.58438721771286 2.59979625578436 5.58684326068818 4.11114275804066 5.7037901843836 2.59979625578436 3.98130496223531 3.5792875926982 4.24892851258154 4.91245121740371 2.59979625578436 3.16597009136717 4.3921568441625 4.2178230050721 5.54210253505545 2.59979625578436 4.94334780068956 3.82398655823875 3.29901172108088 4.50960508394114 3.58686561369776 3.89221999526132 5.06461018657918 4.3669221623173 3.85006983275606 3.36940304494811 3.88329761094553 3.48594374074918 4.65656525907792 5.45402442942414 2.59979625578436 3.45314808470526 4.0826506391643 4.20132268863879 5.67334345053647 3.7855263411884 3.04131369721671 6.47407717254385 4.48109892886722 5.76132516208085 2.59979625578436 3.52271871871532 4.90179699403899 3.92400081151839 5.50065532133262 3.2962608485763 3.67968789655313 3.83288641790493 4.00785012171329 4.89898575816606 4.03016181923884 3.98727565610286 4.79947988005413 3.87406173053551 5.41010631824002 2.59979625578436 2.59979625578436 4.29760526613141 3.6259675130652 4.1528017778121 4.55046877475943 3.91817791121178 2.59979625578436 3.1839706467237 5.89822336901242 5.32040469133245 2.59979625578436 3.63668053393566 4.92955875856661 4.71782436636932 5.59110563682283 2.59979625578436 3.64876012622529 4.10636971646571 4.64907951051417 5.30128941502195 4.73422716528532 4.18606335885253 4.20033254357196 4.35433206826405 4.76673058696245 3.61414121189432 2.59979625578436 4.27613165774428 4.11721428326127 4.19743568805772 2.59979625578436 3.63334554052997 4.22398730986063 2.59979625578436 5.24562085849946 3.3217847703779 3.54285352533004 4.6992480643737 3.64429143936982 4.8644894516092 4.75126445469023 3.28755938414103 3.83308018553565 4.83472115085212 5.17929320739699 2.59979625578436 2.59979625578436 4.10724819640559 3.36272800854502 5.47965798584023 2.59979625578436 3.53056413452946 4.05692426810568 2.59979625578436 3.25361919067026 2.59979625578436 3.73658898751313 6.2937233133567 4.8121977494005 3.22310506880101 3.81116212660665 3.95439250155381 3.79716551795672 5.21631662540804 4.18111601721335 3.86843224215505 2.59979625578436 4.45286013656279 3.52311327369897 4.12953068130464 3.86318106408786 4.9280680390984 2.59979625578436 3.58630416979131 2.59979625578436 5.06848707812692 3.84534066932346 4.24810324191143 3.46270972026923 4.71602943145978 4.05308392670127 4.33162068150676 4.60857103549929 3.44986319488193 3.58108019770772 3.41195457515195 3.78005305080069 3.24766064870577 3.72725603822417 4.39565414980959 3.78404001195677 3.51194589800682 3.59423054881486 2.59979625578436 3.79536033223022 3.33322949980246 4.90013798239559 3.37587920586357 6.04554341774294 4.14910926872599 4.83934389228745 3.8602790392649 4.60308400078227 3.60314531494957 2.59979625578436 5.35638551830316 3.34681157322541 3.87462970414381 5.31372157536492 4.69793954873842 5.75500280665836 2.59979625578436 4.26802679268042 4.94238528028386 4.80446250877255 4.30462800738307 3.37964665561139 3.77818253122674 3.98234796672953 3.93812031678581 5.28525161527703 3.66836007527516 2.59979625578436 2.59979625578436 2.59979625578436 3.43409199137852 2.59979625578436 3.14928056722215 2.59979625578436 3.72521322644438 5.18318766560136 4.16381393198269 4.05577999395678 4.17155347244896 4.16018581880709 5.20967417926483 4.12442767665235 3.70242088697536 3.35651622161544 4.01891523046198 4.96635956698282 2.59979625578436 2.59979625578436 2.59979625578436 3.10048140825537 5.34532044154312 3.66266052365292 2.59979625578436 4.14291119986749 3.95496820445647 5.17672287544096 4.73738409167653 4.14217509733931 3.68182989929518 3.65393620300245 4.61309429115726 4.12042476517458 4.61371584067525 3.79558990087403 2.59979625578436 3.51041138144057 4.19207235009101 3.78649353377287 5.22940565562176 4.38421152707489 3.85218514393619 4.26530609196729 3.80587184726714 3.97385721878554 3.22145036302252 2.59979625578436 4.37086092292113 4.4088128278115 3.8120814247525 3.96536639179174 4.20578051010395 4.03854513884636 4.61089470722271 4.6336691793727 3.89584176871827 5.30682602479281 2.59979625578436 5.14237059359785 4.16521844122718 4.06561174200313 5.93777797072886 2.59979625578436 2.59979625578436 4.40972648856649 3.92496321100403 4.98416683959058 3.65652674798494 2.59979625578436 4.4561292997115
Manes.11G024700.v6.1 2.59979625578436 2.59979625578436 2.59979625578436 2.59979625578436 2.59979625578436 2.59979625578436 3.15816018115106 2.59979625578436 2.59979625578436 2.59979625578436 2.59979625578436 2.59979625578436 2.59979625578436 2.59979625578436 3.01339967241467 2.59979625578436 2.59979625578436 2.59979625578436 2.59979625578436 2.59979625578436 2.59979625578436 2.59979625578436 3.5105562495507 3.03555783025232 2.59979625578436 2.59979625578436 2.59979625578436 2.59979625578436 2.59979625578436 2.59979625578436 2.59979625578436 2.59979625578436 2.59979625578436 2.59979625578436 3.14570398518928 2.59979625578436 3.16493055238067 2.59979625578436 2.59979625578436 2.59979625578436 2.59979625578436 2.59979625578436 2.59979625578436 3.43514863882075 2.59979625578436 2.59979625578436 2.59979625578436 2.59979625578436 2.59979625578436 3.26766221655289 2.59979625578436 2.59979625578436 2.59979625578436 2.59979625578436 2.59979625578436 2.59979625578436 2.59979625578436 2.59979625578436 2.59979625578436 2.59979625578436 3.25634658216568 2.59979625578436 3.10654593426012 2.59979625578436 2.59979625578436 2.59979625578436 2.59979625578436 3.19194094230314 2.59979625578436 2.59979625578436 2.59979625578436 2.59979625578436 2.59979625578436 2.59979625578436 2.59979625578436 2.59979625578436 2.59979625578436 3.06039705082243 2.59979625578436 2.59979625578436 2.59979625578436 2.59979625578436 2.59979625578436 2.59979625578436 2.59979625578436 2.59979625578436 2.59979625578436 2.59979625578436 2.59979625578436 2.59979625578436 2.59979625578436 3.53864938527956 2.59979625578436 3.30794006058808 2.59979625578436 2.59979625578436 2.59979625578436 3.02061995747434 2.59979625578436 3.03824441707797 3.07907070398862 2.59979625578436 2.59979625578436 2.59979625578436 2.59979625578436 3.11766270619839 2.59979625578436 2.59979625578436 2.59979625578436 2.59979625578436 2.59979625578436 2.59979625578436 2.59979625578436 2.59979625578436 2.59979625578436 2.59979625578436 2.59979625578436 2.59979625578436 3.58385032575014 2.59979625578436 3.08797719378391 2.59979625578436 3.09809346900321 2.59979625578436 2.59979625578436 3.52116708325194 2.59979625578436 2.59979625578436 2.59979625578436 2.59979625578436 2.59979625578436 2.59979625578436 2.59979625578436 3.28857685202619 2.59979625578436 2.59979625578436 2.59979625578436 2.59979625578436 3.11715769885859 2.59979625578436 2.59979625578436 2.59979625578436 3.06178703260991 2.59979625578436 2.59979625578436 3.09448431999199 2.59979625578436 2.59979625578436 2.59979625578436 2.59979625578436 2.59979625578436 2.59979625578436 2.59979625578436 2.59979625578436 2.59979625578436 2.59979625578436 3.13846362547094 2.59979625578436 3.07495913220232 2.59979625578436 2.59979625578436 2.59979625578436 2.59979625578436 2.59979625578436 3.39695909782473 2.59979625578436 2.59979625578436 2.59979625578436 2.59979625578436 2.59979625578436 2.59979625578436 2.59979625578436 2.59979625578436 2.59979625578436 2.59979625578436 2.59979625578436 2.59979625578436 2.59979625578436 3.08843871467039 2.59979625578436 2.59979625578436 2.59979625578436 2.59979625578436 3.15566167985817 2.59979625578436 2.59979625578436 2.59979625578436 2.59979625578436 2.59979625578436 2.59979625578436 2.59979625578436 2.59979625578436 2.59979625578436 2.59979625578436 2.59979625578436 2.59979625578436 3.09039111622633 3.13848911460483 3.11547170492856 2.59979625578436 2.59979625578436 2.59979625578436 2.59979625578436 2.59979625578436 2.59979625578436 2.59979625578436 2.59979625578436 2.59979625578436 3.0737295239543 2.59979625578436 2.59979625578436 2.59979625578436 2.59979625578436 2.59979625578436 3.48736179688901 2.59979625578436 2.59979625578436 2.59979625578436 2.59979625578436 3.84348780019869 2.59979625578436 2.59979625578436 2.59979625578436 2.59979625578436 3.73288062577153 2.59979625578436 2.59979625578436 2.59979625578436 2.59979625578436 3.36755256724442 2.59979625578436 2.59979625578436 2.59979625578436 3.77066255425936 3.77982693465879 2.59979625578436 3.05800329061214 2.59979625578436 2.59979625578436 3.5417079700816 2.59979625578436 2.59979625578436 2.59979625578436 2.59979625578436 3.43807603486059 3.34894100460763 2.59979625578436 2.59979625578436 2.59979625578436 2.59979625578436 2.59979625578436 2.59979625578436 2.59979625578436 2.59979625578436 3.42349936287459 2.59979625578436 2.59979625578436 2.59979625578436 2.59979625578436 2.59979625578436 2.59979625578436 2.59979625578436 2.59979625578436 3.04994649852283 2.59979625578436 2.59979625578436 2.59979625578436 2.59979625578436 3.13449354499906 3.0751254337643 2.59979625578436 2.59979625578436 2.59979625578436 2.59979625578436 3.40495493333963 2.59979625578436 2.59979625578436 2.59979625578436 3.79793381884116 2.59979625578436 3.30262129821875 2.59979625578436 3.16701465435691 2.59979625578436 2.59979625578436 3.44193489375764 2.59979625578436 3.08773589500831 2.59979625578436 2.59979625578436 3.41150002700353 2.59979625578436 3.16332247699915 2.59979625578436 2.59979625578436 4.51649108850624 2.59979625578436 3.2892755442546 2.59979625578436 3.09900823605374 3.05906766596064 2.59979625578436 2.59979625578436 2.59979625578436 2.59979625578436 3.20991460941355 2.59979625578436 2.59979625578436 2.59979625578436 2.59979625578436 2.59979625578436 2.59979625578436 2.59979625578436 2.59979625578436 2.59979625578436 3.78642220010149 2.59979625578436 3.45416095825858 2.59979625578436 2.59979625578436 3.6159717350813 2.59979625578436 2.59979625578436 2.59979625578436 2.59979625578436 3.53367633021917 2.59979625578436 2.59979625578436 2.59979625578436 2.59979625578436 3.15924501044427 2.59979625578436 2.59979625578436 2.59979625578436 3.62556512346228 3.52874432227956 2.59979625578436 2.59979625578436 2.59979625578436 2.59979625578436 2.59979625578436 2.59979625578436 3.13261469345293 2.59979625578436 3.17283095979864 2.59979625578436 3.29842715226595 2.59979625578436 2.59979625578436 3.25631718321301 3.25721121744889 2.59979625578436 2.59979625578436 2.59979625578436 2.59979625578436 3.28404026497614 2.59979625578436 3.06075262526231 2.59979625578436 2.59979625578436 2.59979625578436 3.78439908668882 2.59979625578436 2.59979625578436 3.03225364507438 3.42835385336262 2.59979625578436 2.59979625578436 2.59979625578436 2.59979625578436 3.21036400817574 2.59979625578436 3.15037536408807 3.29703488223369 2.59979625578436 2.59979625578436 3.00618426518796 2.59979625578436 2.59979625578436 3.09522200693535 2.59979625578436 3.37434341157556 2.59979625578436 3.11136320296335 2.59979625578436 2.9813665940389 3.62430159717881 2.59979625578436 2.59979625578436 2.59979625578436 2.59979625578436 2.59979625578436 2.59979625578436 2.59979625578436 2.59979625578436 2.59979625578436 3.61517699161078 2.96925739016971 2.59979625578436 2.59979625578436 2.59979625578436 2.59979625578436 3.29247100215013 2.59979625578436 2.59979625578436 2.59979625578436 3.8201230699138 2.59979625578436 2.59979625578436 2.59979625578436 2.59979625578436 2.59979625578436 2.59979625578436 3.04794204847268 2.59979625578436 2.59979625578436 3.57920802154271 2.59979625578436 3.13125931646859 2.59979625578436 2.59979625578436 4.36047435717245 2.59979625578436 2.59979625578436 2.59979625578436 2.59979625578436 4.32698450088052 2.59979625578436 2.59979625578436 2.59979625578436 2.59979625578436 4.34628404641657 2.59979625578436 2.59979625578436 2.59979625578436 2.59979625578436 3.43964218646116 2.59979625578436 2.59979625578436 2.59979625578436 2.59979625578436 2.59979625578436 2.59979625578436 2.59979625578436 2.59979625578436 2.59979625578436 2.59979625578436 2.59979625578436 2.59979625578436 2.59979625578436 2.59979625578436 2.59979625578436 2.59979625578436 2.59979625578436 2.59979625578436 2.59979625578436 4.50555153590772 2.59979625578436 2.59979625578436 2.59979625578436 2.59979625578436 2.59979625578436 2.59979625578436 2.59979625578436 2.59979625578436 2.59979625578436 3.1089290264677 2.59979625578436 2.59979625578436 3.65428894509629 2.59979625578436 2.59979625578436 3.01490231394773 2.59979625578436 2.59979625578436 2.59979625578436 2.59979625578436 2.59979625578436 2.59979625578436 2.59979625578436 2.59979625578436 2.59979625578436 2.59979625578436 3.15150067151979 3.09344190010374 2.59979625578436 2.59979625578436 3.48788424575146 2.59979625578436 2.59979625578436 2.59979625578436 3.09854109867356 2.59979625578436 3.13327665589051 2.59979625578436 2.59979625578436 2.59979625578436 2.59979625578436 2.59979625578436 2.59979625578436 2.59979625578436 2.59979625578436 3.11976522407249 2.59979625578436 2.59979625578436 2.59979625578436 2.59979625578436 3.10694865309437 2.59979625578436 3.48797309690425 2.59979625578436 2.59979625578436 3.32526864023558 2.59979625578436 2.59979625578436 2.59979625578436 2.59979625578436 3.09168813019347 2.59979625578436 2.59979625578436 2.59979625578436 2.59979625578436 3.21993074199792 2.59979625578436 2.59979625578436 2.59979625578436 2.59979625578436 3.21395286454123 2.59979625578436 2.59979625578436 2.59979625578436 2.59979625578436 2.59979625578436 3.14717678469408 2.59979625578436 2.59979625578436 2.59979625578436 2.59979625578436 2.59979625578436 2.59979625578436 2.59979625578436 2.59979625578436 2.59979625578436 2.59979625578436 3.04131369721671 2.59979625578436 2.59979625578436 2.59979625578436 2.59979625578436 2.59979625578436 2.59979625578436 2.59979625578436 2.59979625578436 2.59979625578436 2.59979625578436 2.59979625578436 2.59979625578436 3.1664216170609 2.59979625578436 3.07812638981679 2.59979625578436 2.59979625578436 2.85685819631722 2.59979625578436 2.59979625578436 2.59979625578436 2.59979625578436 2.59979625578436 2.59979625578436 2.59979625578436 2.59979625578436 2.59979625578436 2.59979625578436 2.59979625578436 3.50360441488598 2.59979625578436 3.14894040553398 2.59979625578436 2.59979625578436 2.59979625578436 2.59979625578436 2.59979625578436 2.59979625578436 3.08382354620843 2.59979625578436 2.59979625578436 2.59979625578436 2.59979625578436 3.36854487766473 2.59979625578436 2.59979625578436 2.59979625578436 2.59979625578436 3.50532538546463 2.59979625578436 3.44951294888695 2.59979625578436 2.59979625578436 3.33826151136271 2.59979625578436 2.59979625578436 2.59979625578436 2.59979625578436 3.03412909987516 2.59979625578436 2.59979625578436 2.59979625578436 2.59979625578436 3.32636466370826 2.59979625578436 2.59979625578436 2.59979625578436 3.52897576788513 3.49741060757558 2.59979625578436 2.59979625578436 2.59979625578436 2.59979625578436 2.59979625578436 2.59979625578436 2.59979625578436 2.59979625578436 2.59979625578436 2.59979625578436 2.59979625578436 3.22322736688131 2.59979625578436 2.59979625578436 2.59979625578436 2.59979625578436 2.59979625578436 2.59979625578436 2.59979625578436 2.59979625578436 2.59979625578436 2.59979625578436 2.59979625578436 2.59979625578436 2.59979625578436 2.59979625578436 3.170552578228 2.59979625578436 2.59979625578436 3.23562971642821 2.59979625578436 2.59979625578436 2.59979625578436 2.59979625578436 2.59979625578436 2.59979625578436 2.59979625578436 2.59979625578436 2.59979625578436 2.59979625578436 2.59979625578436 2.59979625578436 2.59979625578436 2.59979625578436 2.59979625578436 2.59979625578436 2.59979625578436 2.59979625578436 2.59979625578436 2.59979625578436 3.81657914533774 3.03183288177952 2.59979625578436 2.59979625578436 2.59979625578436 2.59979625578436 2.59979625578436 3.25257180805638 2.59979625578436 2.59979625578436 2.59979625578436 2.59979625578436 2.59979625578436 2.59979625578436 2.59979625578436 3.41735742232595 2.59979625578436 2.59979625578436 2.59979625578436 2.59979625578436 3.02276451142146 2.59979625578436 2.59979625578436 2.59979625578436 2.59979625578436 2.59979625578436 2.59979625578436 2.59979625578436 2.59979625578436 2.59979625578436 2.59979625578436 2.59979625578436 2.59979625578436 2.59979625578436 2.59979625578436 2.59979625578436 2.59979625578436 2.59979625578436 2.59979625578436 3.08978059537946 3.15933867912396 2.59979625578436 2.59979625578436 2.59979625578436 2.59979625578436 2.59979625578436 3.22256664660478 2.59979625578436 2.59979625578436 2.59979625578436 2.59979625578436 2.59979625578436 2.59979625578436 2.59979625578436 2.59979625578436 3.15933397875847 2.59979625578436 2.59979625578436 2.59979625578436 2.59979625578436 2.59979625578436 2.59979625578436 2.59979625578436 2.59979625578436 3.1964791051938 3.49882113101628 2.59979625578436 2.59979625578436 2.59979625578436 2.59979625578436 2.59979625578436 2.59979625578436 2.59979625578436 2.59979625578436 2.59979625578436 2.59979625578436 2.59979625578436 2.59979625578436 2.59979625578436 2.59979625578436 3.25239247268295 2.59979625578436 2.59979625578436 2.59979625578436 2.59979625578436 2.59979625578436 2.59979625578436 3.48597486151391 2.59979625578436 2.59979625578436 3.64298409173955 2.59979625578436 2.59979625578436 2.59979625578436
Manes.11G024800.v6.1 3.90304917696163 4.67241184650992 5.24110784304466 4.32520715830245 4.91749861422448 4.76304806466009 4.48792757286099 4.76250285941248 4.57268950638948 3.73003826736833 4.75526850258916 4.58579818132253 4.86022290993191 4.39437282406774 5.02533723258825 4.48799312224182 4.48186500975861 2.59979625578436 5.15066808668031 4.55548773694474 4.42859187535835 4.5426955421875 5.20685045447445 4.47047438143267 4.44561755771044 4.82224499232333 4.13004080913633 4.14820518392652 4.41131441014984 2.59979625578436 4.08082635425553 4.21744849955037 4.32268693423703 4.1156567015998 5.04303224287961 4.14470553320777 4.04357278535557 4.90143072748901 4.82090317222997 4.64418644933936 5.01245155368018 4.0363264027745 4.44054425380309 4.66107805167218 3.6225462550542 5.15571157025087 4.60961541526609 4.86198040577091 4.58683379418975 4.65614277976056 4.7941327462798 4.91446223106116 5.5137085997908 4.39059188236612 4.36570977807883 4.42490146569415 3.82647792567349 4.76228784929427 4.00549615286874 4.15475930425483 4.6255889891518 4.5409051926022 4.89632483185037 2.59979625578436 4.47844786461878 4.86191720282891 4.30704048787747 4.52046022194206 4.43422888313979 4.61073191646547 4.87496371871707 4.77589602622428 4.06454972850657 2.59979625578436 2.59979625578436 4.0857042864662 4.49891579816444 4.60423721605156 3.57044147755019 4.65629143420165 5.10537871105632 4.30215742048669 4.47188748511223 4.28272761086361 3.97849953507637 5.04496496843935 3.77455229068277 5.22172102427542 4.10491528023434 4.46110020918688 5.01151215309466 3.53864938527956 4.34727126346143 3.9774066105883 2.59979625578436 3.844423412108 5.42274077978106 4.33427195750701 5.26223834164139 4.69717459867696 4.12470558534036 5.11566951207597 4.60600927711533 5.42146847628921 2.59979625578436 4.16790133497031 4.91759694717717 4.33202905112793 4.81418885309928 4.2670741884763 4.1813903789138 4.844431466017 3.97665969851347 4.76670212118042 5.67228931414433 2.59979625578436 5.91943173955923 4.74419507525848 4.97620419670994 4.63122847993381 4.74814370594134 4.97712603837801 4.51971342403433 5.39588942391189 4.77148981289174 4.1476088071998 5.35282632436294 5.01165660883931 4.38748088629711 4.83753052702302 4.53240641364844 4.35159626384511 4.06140691968421 5.15943631410579 3.95739301312775 4.54503116787365 4.39902573701029 4.13322265571877 5.08281267484733 4.87951477833338 4.06152915887893 5.0314926359915 4.34692886030907 5.58430988490541 4.64149593403444 4.73203844039917 5.20223086069184 4.69803003091228 5.27753070507048 2.59979625578436 4.08526611010474 5.23945798084358 4.85868934543002 5.14618806980501 4.3474163313561 4.42998796464657 5.23465275299612 4.55606968942384 4.69881519503097 4.62144060856605 4.32608241706572 5.31214214045914 4.64389617258064 5.38851546640521 4.3783892350634 4.24470430342269 4.23673643956694 4.61726234280611 2.59979625578436 4.79052785317983 4.4126061461748 5.15688912235465 4.26216570186508 5.42284171405216 4.69289133929722 4.01811986290264 4.68534670094064 4.80234225549176 5.42159569061522 2.59979625578436 3.91453850042518 5.55465179287697 4.69059274350225 5.17646274679483 4.15164890284874 4.67998057872331 5.08389668027931 5.47675164389944 5.34097570263931 4.91708408835939 4.72991246533869 5.41624149362568 4.80351238354733 4.27776866776854 4.89970474923812 4.68319860184755 4.67519136618047 4.36462637458474 3.92440086533052 5.79710677110545 4.86335106600745 4.57588036765826 4.74882019684402 4.47601009831175 4.81147924616411 4.56897014734473 4.33279838039556 4.624051315648 4.28382777374311 5.43610821150715 4.46742851660522 4.41781416261837 4.78773608426425 4.18992841586982 4.83777122646225 4.57808846991452 4.12146860080129 5.1928265108182 5.36110768781031 5.23907481829175 5.03445030364753 4.23985924808069 4.96102544063584 4.49899196875409 5.50534765125724 4.43675566404838 2.59979625578436 4.06306326958159 2.59979625578436 5.15794294226275 4.52976601034151 4.59450683265699 5.03473108869318 3.56420162476325 5.61763391084665 4.33575530874759 4.33402185873102 4.84520234234722 4.10898905095763 5.24510814708616 5.30084735932263 4.86196373747894 5.23958863533243 4.34072159776142 4.93392705640277 4.5827620928369 4.46138417071847 5.18956015202425 4.73862672102818 4.92276057356222 4.64784457539979 4.55978999932429 4.54199859684416 4.13016278461065 4.89074868046941 4.72616907402841 2.59979625578436 4.86952805884877 4.31727717144115 5.34430581375096 3.49175676901494 4.54032157568613 4.89544784176968 4.25757853785971 4.82590659210428 4.08725976475088 4.45712936084094 5.14460399130957 4.2147096583238 4.81146404610863 4.57036891602596 4.55410014814832 4.57197925158801 4.60155135926993 4.92063315708437 4.69023532826853 4.54203549639159 2.59979625578436 3.79793381884116 4.786857481659 5.36860347709953 4.92153731971861 5.03722321135051 5.16857989878603 5.27262710594488 5.46690706894334 4.35435177242611 4.86101697241127 4.75822626003889 4.65288124838399 4.93664393919288 4.86903229481366 5.22376414469284 4.59895008305527 4.46304170217942 4.87916642060027 2.59979625578436 5.00663654851226 4.57073526629758 4.47237527291673 5.16517103855243 4.45902717605054 5.34121283825911 5.0963325841582 4.50831136317578 5.35535907297083 4.30456201673485 4.07042310793335 5.18791685313205 4.62558517334317 5.4321075249556 5.80384328957431 4.7020599193025 5.04186315814743 4.67295946245922 5.44297401886085 5.01070106984494 5.03979949222075 5.12148230517195 4.23245741815658 5.21930452214256 5.23498166234274 5.03396929136894 4.76246584854019 4.71475538785693 5.50801615981039 4.87811303464614 4.27485935342289 5.54356023380213 4.51320655967709 5.17097632349424 4.08998640763824 2.59979625578436 4.96617654377767 4.91060413152919 5.40855680947397 4.61419133982633 4.42103653890399 5.26645480957104 4.59696198718797 4.98967750753824 2.59979625578436 4.05317221743058 5.59638172987226 4.39481134649749 5.28603486467494 4.6080964384032 4.63841792486213 5.2959660513117 4.81023306231484 4.70507215152678 4.87211165163496 4.12048276676236 4.76117021718702 4.47916531704845 5.05521989619098 5.38441979327806 4.29368919087306 5.0990331955142 4.41567923007383 5.3354525425573 4.77334747582359 4.37274783277955 4.60751158534198 4.82735364318823 5.34610486494414 3.11937986360436 5.12158697469309 5.20306624579715 4.72787563340901 4.99601517001097 4.25504589024885 4.33117538900722 4.35269217309542 5.27227082327903 4.32188983638713 5.33138070444408 4.08261239749875 4.83265220926634 4.96154720375339 4.67639968854558 5.21268962103801 4.71888194549579 4.91462636128968 5.05097606724346 5.19828832467605 5.35680129291319 4.82313902439302 4.94335776932518 5.4150559025673 4.15119019699133 6.8664971313568 4.38254488010661 4.92523310772865 4.5283571934968 5.51904414819448 5.59343979210875 4.76343008674164 4.12359384027158 5.03685443832671 4.96980587251164 5.01537375020906 5.25654447849798 4.99436177997352 5.59821775458615 5.09979722203493 5.08982709406433 4.97726787893989 4.24211915540633 4.44494912589707 4.74164811909735 5.11468604935188 5.07192345970017 5.32555044507482 5.52661435787539 4.89929331342009 5.24822693916828 4.06127079942006 5.20634893276255 4.55038216085847 4.63849307564165 5.01113901140158 4.57391303216029 4.56316275793654 5.80734532871996 4.89053895446479 6.04185314155847 4.58537103009636 4.22259564920708 4.79928741903788 4.66707046195628 5.18859852736291 4.83435916613862 4.62857636985848 5.1055831670441 3.96164077342337 5.60581649845089 4.11260185598456 4.52779995208675 4.86865144995611 4.48036326174063 4.05157058000128 4.95008480937039 4.65647982692784 5.83215564308177 4.18680186450716 5.32640104279607 4.9755882467216 2.59979625578436 5.10178301650778 4.60802599464725 5.59163294426267 4.18715638109927 4.41942853873475 5.57786704513244 4.683524216149 5.21646766922392 4.41829612242798 4.10218398202523 4.73205170788311 4.93230833082211 4.41406804873594 4.90015744882937 4.59998419156709 5.30507864418122 4.9475696891655 5.51243793256455 4.0038787903597 4.22331116796919 5.79366617328255 5.4278509736566 4.72931178629229 4.96153244689858 4.73609128175785 4.01101494557439 5.59510199837558 4.72887690289586 2.59979625578436 4.74279838105192 4.17496867243639 4.73019107509972 4.48191085322906 4.63949104418587 4.93864679994054 4.29001880433321 4.73821627230521 2.59979625578436 4.77481668628245 4.25934145628502 4.47221571843909 5.49126312174047 4.61638960476809 5.10541295943916 4.53043066048127 4.82714333656763 4.13339209765861 4.66405744234781 5.27449652000642 4.45643604951922 3.44342650184341 4.30558666440505 4.82604769687984 4.82474434727922 4.11308864338442 4.45332118908992 4.52665441692634 3.6289994566789 5.00781296256787 5.01175897597893 4.3035833598269 5.20548697884551 4.18568621968805 4.96813536157761 4.22708239241434 4.36611813521566 4.96679013221776 4.8317483543478 5.67960021271858 4.38010865982772 4.51135776194157 4.94299995093032 4.79260079505647 5.46854781020911 4.46412656921837 5.38908512681978 4.35941726342254 4.23961937963156 4.54705054103186 5.05054676911673 5.08392328328454 4.33016117666378 4.50234018408258 4.77578040686829 4.63060603124625 4.7636564831973 4.83467908946884 4.11050823596911 6.02988040722492 4.69684545549118 5.17869295020855 4.99720807738536 4.77178311029056 5.10906306715841 5.17900314825546 3.88645627808758 5.31834782838197 4.63643535322808 5.60930713819473 4.81919643245827 5.05585308950901 5.76008392791083 4.67518858301725 5.6180177158894 4.35092093483367 4.48150388569802 4.96987280181096 5.06690329012244 5.60835352713628 4.92129164015734 4.85873928373397 4.91761056745739 4.78705906455597 5.25464658320583 4.44160271963761 4.92509514804924 4.4562401166416 4.47223443463894 4.1528017778121 4.50725151210669 4.4866449852689 4.85006198755359 4.80412950311404 6.52270881366998 4.83442874538985 4.66826813181009 4.03768077184493 4.74154500637333 4.07673701690803 5.23690904472717 3.67117148881194 2.59979625578436 4.72276291837017 4.33462112033237 4.94998318184991 4.38901138295444 3.98944698124089 4.31566688152556 4.43022146207797 4.34343362799709 5.08479142381335 4.46202275462246 4.67530021486359 4.81699222324142 5.32172854031032 5.01349682155315 3.78528617484139 5.50570811728038 4.1396949679635 4.75464178257247 4.51866310473423 5.2477391027636 4.93323785282274 4.34105549613633 5.42023449906029 4.10197670422742 3.28755938414103 5.06082967706806 4.63240443628094 5.0792177626487 3.97395710301078 3.8228855532456 4.31746049052481 4.86192366656367 5.06354201568109 4.7476666562456 3.99173403407987 4.90494329034494 2.59979625578436 4.57795743919968 4.96792480518495 4.82065358428925 5.29504511755668 4.1030662293359 4.92859973359208 4.35955436680913 4.74693319765526 4.90971325583386 5.99159582542454 4.62703701216278 4.60634605884292 2.59979625578436 5.16663022182144 5.0374023038791 5.13655102009792 4.33722006042985 4.22053982068854 4.87964051764886 4.25044423909743 5.02890370927168 4.30731980806167 4.05700328859792 4.49926345184085 4.34865740977024 5.2968557968566 4.13393462046918 3.85889996254991 5.3604497080153 4.13916137357046 4.56602573046029 4.47969400932959 4.3449948183877 4.52070971416603 3.81277483485945 5.31947102604052 4.50754659053104 4.3460608183231 4.94994051125218 5.66832519039415 4.62880619040787 5.09854914193198 4.63641759497734 4.4688847820516 4.94210750422065 4.14910926872599 5.34686248851298 4.70316888183373 3.29644996195684 5.24259245417293 4.40107395226135 5.34031065886625 4.57776068839181 4.65433084428575 5.1097996611147 4.32546328164713 4.45145019211425 4.35620215271239 4.2087000044985 5.71831444753502 4.54875480459798 4.55829083984529 4.34305048996061 3.77818253122674 5.29340628094235 4.48451869500717 5.30500529060868 4.77138373522455 5.37325073172936 5.64369695051306 2.59979625578436 4.45358119011985 2.59979625578436 4.84007708870558 5.39055843164838 4.71385171950449 5.25244531097467 4.76878088732922 4.23305947155913 4.36019421405109 4.6737687786086 4.89262739646431 4.67429581607588 4.47517835441572 5.53328348599864 4.86900298679845 4.96635956698282 4.7752217903087 4.00254751954432 4.91649102665063 4.18739966450359 5.01248143188842 4.67823689739914 3.23503948447659 5.04575880262673 3.82023768338981 5.32646117593876 3.73922672233274 3.71512645345224 5.49996957426718 4.83793413908076 5.24535155625122 3.95359024936194 4.76960599038408 5.11160695941587 5.16915444856664 4.75428903529865 4.94921356531226 4.03464672992125 5.55867432570325 5.1841476463653 4.38550042224835 4.64884908062328 4.46830221173706 5.12006000694509 4.53029165351996 5.61088024143791 4.28927719786345 3.91808341771681 5.17253293959771 4.53691369639324 4.85195063802153 4.49121064882361 5.39914264361665 5.11682154101333 4.77307107117836 5.30682602479281 3.92702060530145 5.0929091224447 5.4890705862318 5.36928819854345 5.10085439795428 5.42686717921785 4.58281056579638 5.24359153256388 4.31270874083085 5.57788566708888 4.59738124723385 3.70772987377929 4.04117758115147
Manes.11G024900.v6.1 7.88274714647231 7.87171982846949 8.13087829284171 7.53826987000832 7.35748584613006 7.777868084616 8.26275273839756 7.39760338455569 7.2860789872611 6.53345964836769 7.89225441866559 7.53764469995448 8.14571364764354 8.59628795548838 6.99114376300865 7.522545174187 8.17983518112586 7.69950964115381 8.19465704183958 7.84285943724056 7.34954059216094 7.14989491393789 7.77625482202563 8.28197319288886 7.97804056209156 8.13571881953216 8.07780094449101 8.58884521322337 7.8834011263716 7.24326499899817 8.12734484587328 7.23621032459395 7.50837748699653 7.48777108885543 6.80646445265691 7.80745020655133 8.21660066580379 8.78477159306777 7.97025416920171 7.33707136327821 7.65250368521038 8.14173439838658 8.27354116703726 8.14806923633436 7.49396118830512 7.61930590036669 7.66166251208805 7.6009254160047 8.20457965782204 7.85484687115495 8.4390741380499 8.00634202607238 8.6345765806157 8.01314228708221 7.71496042944668 7.80481781029137 8.26068021447124 8.08922599371129 7.5312424340745 7.69655954703993 8.1304245602176 7.96379492401159 8.21004156534225 7.76317804291259 7.70867608717758 8.94197027848379 8.15695975288655 7.84853553465716 7.66002307457075 7.15199918685295 8.15342217433879 7.83599382358653 8.37425052835093 7.03943146197084 7.52430726130554 7.50616903835412 7.80419575873294 8.53515002792766 7.60197914947629 7.5667367395108 8.00160967479454 7.47233503375969 8.95307080121653 7.75825928824117 7.7378039681287 8.42293755925656 8.60495735715379 8.25235080093825 7.92460952529628 7.82897664253032 8.2157273634981 8.15480179657968 7.28771438625035 7.66301932868531 7.41062436086895 8.43062906771362 7.45455225156542 7.02543761801526 7.59777326681767 6.71244414891379 6.78619040792633 7.18127225765914 7.06568261557268 7.64486858626138 7.27937825744538 7.26677177794796 7.56705207592688 6.98840331404255 8.13907216724073 7.8280800359327 7.09717562858031 7.44916884506252 7.26840021168782 8.10411332487126 2.59979625578436 7.00540252710687 6.7229713596174 7.52984777873809 7.59755070579033 7.74123711852386 7.35105467037398 7.91485020573333 7.57097212785823 8.07197089854927 7.60667309880166 7.04501883909549 7.88217522031572 7.30902900726675 8.31420423901919 7.24072050044173 7.48333241430985 7.67017879939936 7.61354996160917 7.55962800166192 6.28682201633368 7.02453052014569 7.25149937922961 7.22820854638116 7.30070748065392 7.54939492970882 8.03217768183611 7.41160945153305 7.1964362030198 8.01000038572256 7.69858745076184 7.91630962357659 7.82649629383258 7.37160535944421 7.92316824988523 5.63881424190592 7.63182261565921 7.59534899660328 7.36121912898401 7.76078364655647 7.87531370992513 7.1914418236141 7.88767581582529 6.92434366098196 7.63224565297061 6.95064120794464 7.02244731089858 7.69812448218371 7.04090168690309 8.16212826716888 7.50642261587075 7.41449252985481 7.76862007195921 7.43418480670485 6.05100434830062 7.8446005788293 7.23450825577151 7.56939672348167 7.74416272955759 7.77360690331679 6.62831970259702 7.73558187510159 7.96403064179679 7.71497113678735 7.44375260187387 2.59979625578436 7.56526357708325 7.89486123200028 7.67009901686121 7.77333079960019 7.3860585891295 7.15183460754685 7.84097520272844 6.96783028194601 7.77399761760412 7.49746520562513 6.91845645222419 7.62353191629796 7.68037569599881 7.86146522305202 7.4476861314586 7.52096725793778 7.09942184621873 7.6807854563928 7.78251650394947 7.96134370401646 7.56998727360047 7.0360619408135 7.87610800282782 8.14149343143659 7.94154287581914 7.8806976708099 7.45482283357042 7.29295192033797 7.8106343972323 8.06684413828494 7.70803563084801 7.35674221940278 7.04025614020075 7.45456771217532 7.85529121969976 7.68327261456595 7.17930917188 7.59637853892902 6.66356156186262 7.57587531202925 7.42492408359846 6.95164579969679 7.25157499987554 7.31894680344584 7.24405717190297 7.40192700546701 6.31010470239984 7.20616606035201 6.22104387466086 7.56571678284359 7.27130165287026 7.0784214314666 6.94402604995837 6.95743064839739 7.38444896273653 7.11645924724317 7.35942264986651 7.30596978574165 8.02756035713434 7.46032642255116 7.48245900011008 6.53456946319969 7.57398432861351 7.68421856107478 6.61544412969667 6.81930048934847 6.3927193090639 7.18361034348948 6.31194378109293 6.81574317054965 7.63252099782383 7.20928868158296 7.35675995716855 7.08427924585608 7.11112121065131 7.12196090056036 7.41906365288005 7.7618352750466 7.45261588991123 6.94917000173907 7.60672603667585 7.40206699384438 7.47237323065137 7.92377520336524 7.4905830754577 7.37419261177767 6.98838823324548 7.50733120938358 6.98164031860251 7.2415115821771 7.58839769829769 7.08138143344576 7.48538332909589 7.29094830019428 7.89498761152507 7.67603355388034 7.20227239331947 8.36552708220614 7.26252425874587 7.57182922305319 7.48540304471394 7.4131089680948 7.25137530219635 7.36406818308933 7.12369935010091 8.31042091868034 7.48708585367644 6.87676854963729 6.94177658134604 7.34077476670792 7.79934727154684 7.08659414303419 6.83167561484191 6.78553456509002 7.02569327942696 7.58381162198703 7.4930191334251 6.90408642748598 7.25626556697395 7.36737600173104 7.50522683821899 7.36108279088947 6.96711150483669 7.34863114239585 7.35399935336813 7.22333276108117 7.69385558337649 6.90297935732407 8.42010639591368 8.1283611112751 7.23655758316201 7.61281362854159 7.02991165871722 7.84709895987351 7.20730938546482 7.94005772838302 7.37279153551471 7.08237324979596 7.26999809502148 6.75023793760048 7.0892219433778 7.2548389803884 6.72438113022367 7.87614753013509 7.15480523146554 7.86757126895554 6.99221199938512 6.19854351510633 6.82576479424328 7.036287352294 7.16856422242101 7.26716684933321 6.28297791613009 6.80834930378845 6.97273412406982 6.87775696566477 6.49665914453398 6.8287931893099 7.35647412478202 7.38519299638123 7.53368927690427 6.66744654556284 6.79847042732748 7.46006680146065 7.2424107020597 7.09922349864341 7.30648589585459 7.31878900924573 7.63850436567083 7.36213398670214 7.82731435685249 7.47897862618188 7.09202550534407 7.26280463572904 7.12911243792561 7.35786082682558 6.88253929316849 7.55408714899773 7.35522220870104 6.7483601091064 6.93832351693821 6.71996787032987 7.10234986968024 7.89145272895318 7.59270607107979 7.64120191265553 7.55749062851508 7.43268187880605 7.35231057096312 7.36531149198748 7.78659121013246 7.50562672345446 7.33214361599412 7.32075612689953 6.96761280849735 7.44571382282569 7.76644654473467 7.53906042007781 6.96911133284626 7.8767662602356 7.39763295301476 7.53196488878188 7.20886466589947 7.25583084521168 7.19798507950875 7.41427754750496 7.65159149922333 8.09081198631496 6.96472463836317 7.89628963084259 7.40577535507867 7.54475845129738 7.17443406815856 7.49708923868687 7.50206541656784 8.22776444696856 7.60479583414744 7.63964948586553 7.34271485319856 6.93338350856578 7.32833602116572 7.49257935129284 7.81782511986589 8.1232217073641 7.28906588267749 7.01970109302696 7.59782624327012 7.57358167953199 7.79282528514238 7.92602806698054 7.30911930415386 7.59055727674333 7.55396515191749 7.27222863391904 7.751047024699 7.6009869255734 7.75889195346095 8.12300665341354 7.14624252724122 7.56694585608822 7.11892980984348 7.82749739853814 7.49348649003046 7.02419135559702 6.87651863738024 6.74548145878699 6.84558975886996 7.10282495468982 6.35601924754053 6.92843409269365 7.81956841068294 7.63547227142913 7.08432982701584 6.84552852662226 7.20682982442942 7.21455671447594 7.04752233503328 7.43800018843577 7.05567111106144 6.92975777117771 7.35445355994264 7.52003084728058 7.41661071599743 6.93083596152865 7.28263838836602 7.32488704365659 7.6046053823543 7.59439360176722 7.70964626999837 7.40583931733696 7.31673537996038 7.51097980963395 6.72267678377621 7.38377898746066 7.67949140380488 7.71524961445005 7.75650326633313 7.32494774501032 6.98726323479914 7.41155687466311 7.87886452927211 7.34281327697216 7.18156407999379 7.12091030345291 7.34536763110957 7.36638877290232 7.61309160004887 7.68647780956282 7.04229094691172 6.92028406940828 7.40712349420548 7.27426045050861 8.10470542566007 7.33184386461255 7.07380355305403 8.07354546101125 7.27132036464873 8.96960049308205 7.79852961374996 7.10496924172521 7.49039861273785 7.37126849394105 8.64375339628161 7.59395505048501 7.41190679664134 6.87566952218698 7.82636390186491 7.87892758851044 7.21547523765269 6.86509899237264 7.69148172872185 7.49358231450813 8.20664812433462 7.87639502209164 7.27592270240916 7.36146295083152 7.44352105482981 7.84268387732104 7.40199348493445 6.53554294214457 7.64772364098776 7.52644889157558 7.67651301792833 7.45556850615475 7.26980843022035 7.71750719829822 8.18441427889113 7.36444611617027 7.47354744305592 7.30474989176596 7.24475559940658 7.44106910192997 7.64802407582551 6.79643292301744 6.44441823853816 7.60615665206722 8.25215233833364 7.78426624766219 7.15057451764299 7.0017250120433 6.73721329430822 7.25871742915252 7.12742189234405 7.30955576421457 6.67153056322639 6.69354133925031 7.78822509024156 7.91716158575335 6.73038949763199 7.40019633493521 8.04675326027717 7.52400872647658 7.54719038080492 7.34804208740156 6.99564617531026 8.09770177142913 7.57459056447057 7.43667135162439 7.34955029849347 7.46572082877947 7.90139806545444 7.17927305734115 7.58100188650334 7.53929379301429 6.9869473937791 7.58523457639635 7.6497611820288 7.39060729646161 7.22696293059766 7.32104135681089 7.55208271831143 7.18626839858234 8.11772569327015 7.50118761458719 7.53203421830334 8.09330339231096 7.20609126425155 7.21670036158205 7.28257865683583 7.39169193855954 8.43489469212312 7.64586088421375 7.88740305435556 7.75018900040706 7.74030033740649 8.07813669151116 7.80127267294342 7.74980214949682 8.22788738309757 8.00658770127238 7.83199945727152 8.1396764517972 7.28805545437756 7.69059007518202 7.70449846511082 7.1886272037489 8.17222853612859 8.05844728613151 8.48452291823562 7.58618181655934 7.75626691506016 8.36762074900814 8.094190505916 8.60284462171372 8.12311516952555 7.58569711197233 8.58366443209246 7.93600114713936 8.07929114538094 7.56111491270155 7.95873899014817 8.19619211386241 7.6460861456369 8.09137110036819 7.73543115551484 7.4359487805395 8.08572498795815 7.45783540665764 8.14091891407738 7.47397494374786 7.86377785184637 7.32393489669931 7.69293047437918 7.38292581782141 8.4542903975106 7.86908502157637 7.95692122442092 7.98631609270505 8.09923650108427 7.53163616032779 7.26392993209796 7.85591230383697 7.98886930644793 8.08688311917397 7.71328361442845 7.70538150312934 7.89087529886011 7.9091227273677 8.84670792869754 7.19774346598428 7.5103006161772 8.27238301302913 7.94221920358149 7.51698808756677 7.35477859826156 7.23837433669378 8.60466623580164 7.78322309978428 8.26936518705467 7.98359735686389 8.13630784532855 7.73061109521402 7.06469955829865 7.99217766744824 7.23438366652051 7.689046041077 7.69249145802913 8.16003279855837 7.2536362828394 7.56640118917001 7.17511644483167 8.17781929072641 7.33614303931218 8.51663238758223 8.02418833134488 8.01969701359115 9.07126424881724 7.77723620722208 8.76601085770002 7.44001056692991 8.14772152246222 7.85799553969495 7.68212588063108 7.48674156527514 7.62162534568383 7.84489340506349 8.49009775594541 6.50185653103526 8.75639317532665 6.85617988895238 8.05774407031601 7.55480325655345 8.01116720190569 8.3000679026213 7.97352799577223 7.83830397657757 7.71006833784519 7.75788055551567 7.99915285612899 7.56591304600552 8.15673972112024 7.31825269433457 8.31355491911091 8.53620659525777 8.59551035757686 8.24547498685445 7.40881890049199 7.13221926642779 8.28195696160918 7.80345944531962 7.64878717899953 7.54820568526384 7.58590577696333 7.89563756322531 7.77989390147133 8.0075964162889 8.54905193077911 7.4393974396597 8.22549492962927 8.12305039830324 7.86211965196589 7.6290800844972 7.76756692172767 7.19668447614306 7.80835291072848 7.07787126790699 7.43549760190643 7.7700375902611 7.88816092896196 8.64440567709569 7.83865892951441 6.6125406495357 6.94946083139284 7.76420809695226 7.30178809969676 8.00477608054558 7.12247061927255 7.75092677603304 7.48050144846364 7.95825611467384 7.55041416908887 6.6459226082762 7.76093607995328 7.82753955323344 7.29573352249792 7.37855581715643 7.41664321502427 7.01952653423505 7.78143134023953 7.40768748942394 7.41806552326683 7.49362168947398 7.72661402527076 7.51431645203333 8.18161105631764 7.77944241083328 6.34127604224988 6.93091543906428 7.9207601048875 7.49572100449052 8.13291153134846 7.73515291829111 7.2031832392927 7.59328683811751 6.9579440590899 7.63005707549537 7.46088347512142 7.16465980590693 7.36588689541253 7.5917229772565 7.45573933068313 6.95427568006594 7.81921562378188 7.82274007813068 7.58287075256257 8.54090168965195 7.95744892830407 7.94551517416463 7.48291168239207 8.22275584277813 8.50739334647136 7.79954632491294 7.79205235611165 7.56596725604189 7.96273496579054 7.2017256886231 7.62500032797547 7.86374046738815
Manes.11G025000.v6.1 5.39658794440115 5.59714387730944 5.87896109963521 5.87394108759247 5.82634574852144 5.80903794220879 5.86753395438177 6.01282413177086 5.02792158047711 4.86451695094091 5.74285033776391 6.27769132379457 5.47599631099814 4.91064980434831 5.89887036681588 5.61690570374081 5.60466062707911 6.20877015061851 6.04137305226471 5.40409699044359 5.89015762720983 6.23717262220065 5.81818801721595 5.97286870926592 6.05722069619016 5.6211474098921 5.8878575417687 4.93891475022365 6.0438196019397 5.89300606799251 6.18888574938589 6.01561838856796 5.68008002414106 5.97403298977491 6.15661216022355 5.71418256541309 6.00703127076693 5.81140061669263 5.99705829878558 5.86129956728672 6.01762053728717 6.07307844638092 5.82282333388282 5.26051157546446 5.19094181817462 6.06801537584966 6.57546246273182 5.68635259620093 6.22137868767292 5.6362482542043 6.25440365358431 6.47117545973979 6.32914885572186 6.64850736658965 6.00886956386488 5.97086900098398 5.85851432321305 5.84482396594974 5.26908298647125 5.87936898804176 5.778259876571 6.25085281627475 5.3466340964136 2.59979625578436 5.48984716793593 6.17683807283076 5.86233216259992 5.40344470109017 6.11198987698714 5.70020837194271 6.15725711041844 6.54984146764779 6.70710782927323 6.15908029961009 7.52430726130554 6.45146301507657 6.41227328810773 5.89457471674969 5.75975449249645 6.12507907200638 6.19435478845691 6.28388553155868 5.93891324389225 6.13015963887714 6.06180511423113 6.32169611630605 6.54886482833232 5.9099352475546 6.10481300416936 6.07088152082178 6.67036869953534 6.30420157643644 6.03568731377188 5.86871101417711 5.6713578930303 6.09189149567951 6.01329329658149 5.21359055948293 5.9448135249604 5.96147491502687 6.00487578237064 5.62810466110394 5.71805708571699 6.07395686335552 5.12862405186618 5.81956075158602 5.62545800161076 5.72137376408574 5.36739577198974 5.38002107099752 5.00863129571073 5.02890058805073 5.46052200045075 5.26996254565102 5.67228931414433 5.45407893192555 5.60728307446387 5.84396453019166 5.2298808313446 6.62376811535103 5.06392281294818 5.39435370821555 5.74963946199276 5.54212822132029 5.55975176879025 6.08431102375865 5.35282632436294 6.00401473573099 6.12277195073596 5.57737367612962 5.26606396019769 6.84219064187477 5.65733794895446 6.05508675580232 6.39034683434774 6.15620459440854 6.37711516309342 5.8398033774008 5.81726749845317 6.25938550892511 6.57844708912872 6.15581954299521 5.87081621903476 5.47868064369093 6.08875269072336 5.79090253139434 6.21774534286456 6.2535224075447 6.00323898074859 6.75329802676817 6.2047498134741 6.54816753530861 5.91105557062066 6.01415063648796 5.56942449212341 5.73769726492661 5.71319766736292 6.3555706212633 5.82263464460564 5.58101288429526 5.96153809564365 6.26105067324969 6.0536599666653 6.50765984764567 6.49985819206708 6.22169510081694 5.5923145275835 5.49527510907177 6.05100434830062 6.40218726636782 6.24874554475315 6.00238359814254 5.63669694784729 5.52735278234656 5.81237818754104 6.54841316518169 5.82210308333042 5.93681531210773 5.03419763193392 2.59979625578436 5.8347183610841 5.95760625974729 6.68706885505798 6.34647263203303 6.43121508586384 6.47441200892071 6.66330642032771 6.48307071935007 5.67425817559176 6.35268709538944 5.3192625218561 5.58037155818458 6.18492671845605 5.95309210469149 7.06543242544525 6.01733366770662 6.24884280096254 7.04884785303878 6.03508313286623 6.47503253358741 5.93437102926147 5.74356462064778 5.94989542696506 6.02604850046369 5.83277900914679 5.77617968868379 5.66687274213864 6.22393499520522 5.59481017489663 5.64152897057053 5.72152115949464 5.30008730153962 5.85836892401231 5.81364547995717 5.8494104543675 5.74967375528744 5.93200088761647 6.04163312297079 5.75804160776532 5.90576351580795 5.94880885573117 5.67116296035784 6.51753012981226 5.83038460338446 5.44021361372561 5.74279334888452 6.12128149900874 6.15002734412724 4.72669514704258 5.95571327417044 5.98749833618018 5.90511831017497 6.87613299886974 7.22525223742476 6.19678320105823 5.4948854428397 5.30600796257472 5.52578389241679 5.40517960920842 5.89955644487769 5.76564514088318 5.44868281311836 6.19624617354538 5.85627827346124 5.70358490178761 5.94665127230844 5.6983540336663 5.82558220715557 5.61040250262138 5.6505096102647 6.04043362854565 5.21619891988482 5.51234676663798 5.81720941490975 5.6867912287189 6.40677086683563 5.07827029939679 6.08108020329934 5.61817690276977 5.27119672209481 5.861324886207 5.48973366336569 6.24028896389449 5.88510383570072 5.53605516054673 6.21269856827147 5.97064784966308 5.73361504537611 5.91568080604368 5.58127952347036 5.89839801347514 5.37197688196578 5.45486425738885 5.5202104531507 5.55038753745412 5.86183129697579 5.84870969050727 2.59979625578436 6.82806584836466 5.30056547055871 6.2518189116236 6.08919614605189 6.30473012971448 5.79019557007044 5.8730846480416 5.95412308266348 5.9581123872403 6.0634889177755 6.3971385543981 6.10656553761967 6.03876327580652 6.09921901644132 6.04212387943289 6.54671095474618 5.99401939327627 5.16337108547952 5.85732193238166 5.76787742731964 5.91177221201074 5.31439322726201 6.15143498040171 5.52187194708292 5.64500217333521 5.47188736354773 5.55915338227253 6.50700605910097 6.41062554284351 5.48022524553681 5.51953677145525 5.3917377562064 6.0913769136026 6.22258411542934 6.16639420344119 6.19466767455317 6.14791162696948 5.93296620827668 5.88436919009452 5.56880145873753 6.08353825574427 5.32068239915332 5.76227138860014 6.04986880071015 5.90633378517275 5.5116562437939 5.67088394171661 5.20035591913509 5.59787297431124 5.5378354628782 5.40194833702513 5.37739867544118 5.28058556326192 5.08745971017155 7.17295988287586 6.41476786085712 5.79611400418134 5.347081602337 5.76478613112963 5.27458680967622 5.5067830186343 5.48979185445588 5.5778043005054 5.97506399145309 5.75743648156234 6.62440722993655 5.49911609993282 5.73296032510779 6.07438569462737 5.21158959849062 6.66189738596545 5.61621551923573 5.39182518729077 5.79864176036908 5.80112503413382 6.42309010956858 6.24221276755083 6.11378157706042 7.07986239059934 5.71749999138035 5.01909638469169 7.13354660636664 5.81214774751531 5.93607361007236 4.93078622930047 6.94222673108165 6.18056011678795 5.41870730409086 6.248323743364 5.91980783438673 6.19263351400635 6.7072138686823 6.23950356318397 6.14223293022723 5.69004993337496 5.65459402163643 6.23203848241239 5.84171418230097 5.82027266132016 6.15629758213225 5.59366366558283 6.11577452670259 6.15261537348721 6.29956802203877 5.61248871053471 5.5714296373966 5.97616849425471 5.91018284295465 6.01532397263425 5.80651581344492 5.51432539025604 5.69139492989564 5.71576612726525 2.59979625578436 5.89646017849539 6.48528222566695 6.1809099507085 5.09033260165601 5.45368642273205 5.16526081222213 5.62987125586565 5.78408227549552 5.58658067877238 5.58006409866568 5.87044800961367 5.47569211030271 5.62668970508266 5.81321901055273 5.81616071412443 6.06352096147691 5.86742792418884 6.45316333230705 5.92748350419533 5.92248360619341 5.59997003430286 5.56426009104058 4.85203947466743 5.22416026594534 5.66064050218142 6.31060984867594 5.23935893395428 5.39760967875445 6.33243256059076 5.37264911276413 5.92314871825294 5.70057397507566 5.71127171392499 5.87896319542031 5.17360490736023 6.45810574414062 6.13198670304079 6.03962954831667 4.88172709989689 5.48905410882916 5.9069822686608 5.83691323839856 6.30113972905809 6.34785130437816 5.56277244168148 6.59388701035035 5.3387180893012 6.7476490929031 5.74503228464276 5.41713789459296 6.12494967244242 5.57701230053982 5.97502815395691 6.17808638695037 5.70500740616857 6.19264224645348 4.44031529644625 5.98726806973695 5.8087916450804 5.83024287503113 6.36364246175038 5.29565914183513 6.18156078664288 5.21698974112947 5.58446669978779 6.78206100026819 5.80514503322456 6.03122283868685 5.71020172230604 6.6308542746256 6.28609503858889 5.68877138081952 6.4966379263463 5.41697804240404 6.02141200850244 5.85955707018694 5.89139069174285 5.90382077404222 5.93801547850674 5.332464065636 5.76558923816598 5.6219866347308 5.96941437080539 5.30885099420128 5.59035588068078 5.29676315626703 5.86733124734496 5.30541532143786 5.75250613278301 5.89637709304441 5.248987784937 5.76880115868937 5.23518785986715 5.73562384123303 2.59979625578436 5.72558586793208 5.70919398030249 5.56411540059082 5.54948934681489 5.67002426137364 6.16049839412604 6.11777720910291 5.81356477021582 5.58139073442217 5.18083162074923 5.52234180504327 6.00629419300507 5.97087315306676 5.42510855659403 5.76327473966739 6.53794166439869 6.56993778709832 6.08890036337202 5.74057609699011 5.5797970862779 5.20398833812437 5.73482134990778 5.86102147759042 5.48815534244756 5.47506722106291 5.84969476344459 5.82974845018958 5.23672939220393 5.96212758649637 5.64986269354501 5.36161626645853 5.97025988498865 5.37502402583703 5.59067476462932 5.49646294143181 5.35034983264363 6.40142796224773 5.29052796497721 6.12878075143228 5.81982751270113 5.67228360688705 6.28596864699294 4.77721345137775 5.44417260917532 6.3546944058611 5.28036140335132 6.14522870773533 5.11387925533886 6.2126768458046 5.98394469539259 6.59478849007327 5.83707966532415 5.6951340714605 6.0765031888302 6.33688061001303 5.92727138863584 6.22612676643127 5.76456084245292 5.52229905037117 6.04653585274849 5.56266115836327 6.1400391982021 4.84874495572291 5.62582106681723 6.27351615618496 6.00864468928809 6.36206602419385 6.37227917362709 6.00196091457451 7.05129770206416 6.62085221137646 6.19024957095111 5.76792417592429 6.33947779438392 6.10357136165843 6.06936732011608 6.18497724881936 5.90244586099153 5.72048806119095 5.36042768586041 5.16321635136347 5.77054893752144 6.01607210233457 5.53788843919587 5.40919204550481 5.43846308275631 4.83442874538985 5.86280119123995 5.17656642176293 5.87310981869322 5.14287709749414 5.64226892490923 5.41822598353246 5.15575413972492 4.91633544453321 5.35213793236934 5.64269738745616 5.92238868239525 4.96296786462028 5.27435119509004 6.00475817127267 4.83065868082831 6.19028779347075 5.60561203706806 6.10355975863341 6.20451939092602 5.69260754101767 5.98866739019735 5.25615280075596 5.78275108317999 5.43094624524561 5.1471426167845 5.34601172524073 6.24892371720869 5.4597077415221 5.16965724506188 5.30104516032008 5.99228910947151 4.86360446955157 5.74947668886878 5.79997574233133 5.79257521114909 5.69282427074854 6.10057746160427 5.53413869568744 6.30982322858326 6.19806858401964 6.86440189312232 5.6349676851083 5.33512182101565 5.45667075841334 5.80201735717266 6.04839434455752 5.69582952758111 5.78184320480032 5.1822652209339 6.84848206743769 5.07415147401157 5.18620522892672 5.39915628603923 5.99159582542454 5.57106087955095 5.4517995823817 4.98574003949392 5.57359680010523 5.75027770546258 5.55685932332553 5.71990861591283 5.35547279079301 5.85540789248489 5.48210569036016 4.40711821045092 4.81489767298406 4.86421751440031 6.47275887760494 5.10927415181323 5.8162617765818 6.21612913531004 5.77864190893522 5.7836691733668 5.35802882105742 6.03292932796631 6.40373868069817 5.46502177355232 5.74703085913818 4.92541343083515 4.9762115374358 4.55575764622292 5.22673384044713 5.04355195740229 5.66832519039415 5.39571302509963 5.26225243951288 5.62386529581391 5.53517377705866 5.85092337680428 5.80621349682461 5.40105914961311 6.02760629350338 5.49757461085338 5.24259245417293 5.794646798222 5.63098863925216 5.30176707174314 5.64068489187498 5.9188381225154 4.95730760973995 5.55194308289289 5.48073680056964 4.66049482384813 5.42554015592625 5.99010916223502 5.45202797488188 6.21414772327172 5.4518166567678 6.09409795939779 6.10869488324219 5.63502175567244 5.25299413007872 2.59979625578436 5.95891147060246 5.43284111539091 5.75956911546578 2.59979625578436 5.13377335982227 5.14528943166109 5.7841026913866 4.9928393085257 5.4939052239686 5.91765997150432 6.1865930456002 5.48830617564025 5.20967417926483 6.00779773212424 5.7765118892411 5.61213932363427 5.35321338313678 5.47702660488716 6.1657423760375 5.40049634515517 6.00380142859844 6.32646484522304 5.06929446051424 6.2889931916762 5.59667605178492 5.83832231806029 5.13945296848105 5.03801573046298 6.12379792083706 5.88487365173385 5.44073392786822 5.52358769547697 5.59385858023656 5.40683943274148 5.37853920945923 5.6747499157919 5.41379756324773 5.53228891480301 5.57413372895792 5.63530212816751 5.58768360007188 5.45591433021964 5.03946230904895 5.82171565111307 5.69535869509443 5.85956190245626 5.80859816659081 2.59979625578436 6.26304774351656 5.50483583826836 5.30592550110091 5.7375008858055 5.62985127671387 5.66309709811167 5.73969693525559 5.81703020771061 6.33149990442786 5.50397212251904 5.75729702075108 5.48449733002118 6.16341294957735 6.07111634851857 5.35697124318591 6.84531489326083 6.32385549851992 5.90599471650108 5.44295304573327 5.55224852353526 6.08810121852602 5.93262523887521 5.12482382110564
Manes.11G025100.v6.1 3.53645259620206 4.42826423694023 4.48938581493845 4.92721649098937 3.77170475060078 4.27229966089844 4.60939778935737 4.085445224838 4.78737119458946 4.27504278837248 3.05243133298284 3.96382649663075 3.48816860543824 4.22337503517072 4.17973746317964 4.35337414043257 5.41346497174162 4.25595750004627 5.09266556509166 4.15669568736146 4.58068053783174 4.14601947124334 4.2768425953084 4.78167921861277 4.67415392566167 3.96240462963678 4.13004080913633 4.04230324729543 4.03685567412286 4.33779210971222 3.28513972525459 4.21744849955037 3.96370742327693 4.01164725166596 4.1688283887468 4.38339172483685 4.79487207678964 3.93637030314106 3.91152548879852 4.33403042940159 4.09324875474017 4.87048778401027 4.10118130581149 5.17736881108698 4.53906548239374 4.39603948742538 4.37116901444221 4.99666714759575 4.53181414395082 4.1714907707322 4.66142168899995 4.36519061329953 3.85789427906815 4.24128925464556 4.47327564609701 4.52194924810261 4.57053492827877 4.4697306997593 4.8853731131591 3.98470369819395 5.19642683600353 4.64903236342113 4.20504956737304 2.59979625578436 4.41323720793179 4.23651025084941 4.45132881578392 4.58856987916234 4.02336069450757 4.30454750663863 4.41016063936069 4.29792916577497 5.08781054860559 2.59979625578436 2.59979625578436 4.0857042864662 4.49891579816444 4.29250440147946 4.09571182980549 4.21478384192579 4.6104786076812 4.898447320154 3.85486015733762 4.21785574671198 3.97849953507637 4.07872003427483 4.27215036043013 3.9389760881058 4.68053095231074 4.09951956387714 4.43904601445821 4.83617318565874 4.07870230769258 4.63215113481558 2.59979625578436 4.31266839828298 4.15790766847078 5.12795876887476 4.2392605252348 4.96625448831545 4.30103860658479 4.39496884390249 4.60600927711533 4.4019027892696 5.12862405186618 5.08479500742964 4.26502555843134 4.95964412770098 4.2349638331068 4.39649889522771 3.96557275266778 3.9432357747821 4.74569516228998 4.51424071057971 2.59979625578436 5.25891089829758 5.06403927264147 4.74419507525848 4.24659030957132 4.75060821551022 4.48517688539081 4.36532448931305 4.11306214794007 4.47404478420132 4.46137613921194 5.14500535281524 5.01779770916648 4.05597743526231 4.38748088629711 5.01299853735094 4.11772764401266 4.85910388137775 4.77910280329773 4.58308076359277 2.59979625578436 4.22400499039403 4.3068716265175 4.76418788745711 4.0137008401783 4.28701857680389 4.48110650453664 4.48006376864137 4.89216903185547 4.04994845422473 4.44149024994265 3.7839530082026 4.75138179588018 4.58569361631019 4.69048761264756 4.9128248976036 4.49299909182598 4.25343892241773 5.22049061958754 4.6679855759313 5.00255926748439 3.89704827642037 3.65942122764354 4.3225880930027 4.04766326210763 5.20009458100665 4.6018605740667 4.52892388275097 4.59107908881119 4.44358595375251 4.3042054856687 4.10094185763178 4.92804636670753 4.57508667512525 6.05100434830062 4.74782748978161 4.67512102575425 4.79458017567572 4.56254881716098 4.61731754019625 4.82063226358474 4.80446290383503 4.62832015722882 4.41115499857186 4.6680394841126 2.59979625578436 4.07038688113366 3.7452094486246 4.72213811649948 4.41514787481182 4.76753522633655 4.46483686325133 4.6408675362953 4.67355884473163 5.13839804910644 4.74123050678136 5.11948138656256 4.30839237059339 3.69550203293633 4.36868048377418 4.20763060985028 4.71165222107286 4.28052500265447 5.12993715511162 4.76616874055254 4.26626818234103 5.16656377922022 3.72825270745898 4.85192595869951 4.66700684531536 3.83335999253602 4.28774770741109 5.14503507098424 4.29273045318865 4.90898158234411 4.08915768538802 4.54001079764501 4.851641799714 4.41186666836158 4.75738663910467 4.34935635189873 4.02406737380187 4.18915278377082 4.42232585685989 5.36110768781031 4.73977039450981 4.73631384246985 4.34881925355362 4.66496412858191 4.79483354956899 4.60832368960357 4.68173886695089 5.9034565528042 5.04782811694261 2.59979625578436 4.16920383302777 4.49257276103546 4.4181464690562 4.65435476828462 6.19910966119358 4.65783387326985 4.39879156557115 4.0624419553752 3.76994895807987 4.29155287755991 3.37329820666967 4.73891770992549 3.98947841516579 4.5578952289311 4.11249792924364 4.27393989488006 3.64798288640125 3.95859603214403 4.15222177570626 4.17510086053382 4.56867077013417 3.97456433375466 4.20265781854112 4.40439374567307 4.55388886240731 4.46850132985838 4.63234578791599 2.59979625578436 4.75985221737705 4.56937232494758 4.47466510918865 4.31030281716262 3.92142265337815 4.21171719354337 4.56440659121219 4.59012465251099 3.61488002674324 3.88263538015512 3.96321499642831 4.83406650065014 4.17450068315943 4.07174802202587 3.57449242583284 3.79473822698295 4.69960266016551 4.50987257685701 3.97251961287674 3.69189906155576 2.59979625578436 6.51422180069757 4.31344526238739 3.79474649627712 4.28664776367349 4.04855430503372 4.70441853966502 4.54270447369722 3.44193489375764 4.96349539597305 4.43467627807385 5.40490409947876 5.70781667033407 4.93664393919288 4.86903229481366 5.55263902210426 5.04538866941889 5.57905685600277 4.75869304336776 6.2016841304277 5.47438734464584 5.0590897041345 5.41915940149438 4.4752942686859 5.6716042652756 4.29102689544524 4.70924312173858 5.58816515631471 5.18685021697195 4.30456201673485 4.93220127717493 4.07496338303498 4.96073700863453 4.58309632678987 5.09314712596065 3.8388998440066 4.37865523253573 4.67295946245922 4.23645754188111 3.87592867535044 4.63656481276959 6.0007752228985 5.51839105922954 4.83783510084934 5.23498166234274 4.41121660562138 5.0371306388847 5.00742910860227 4.52483948398526 3.77853098325696 4.27485935342289 3.778875219469 4.51320655967709 4.4911879635743 4.39003181255274 2.59979625578436 5.38225513720197 4.87825681943705 4.37568980282111 4.38780731968809 3.55457857212675 4.80127239251849 4.59696198718797 4.66758388707708 2.59979625578436 3.76598655880324 4.55035571477861 4.32008369506927 4.23844932096434 4.6529967379681 5.01680975351123 4.11122769213977 5.06062073751121 4.26094551150411 4.25043657864429 4.20443824473383 4.49046948457312 4.78368122139252 4.52561882532054 4.73731615576944 3.79048400351769 4.58432861564788 5.43239565066948 4.15712744290968 4.35105245677429 4.68182109648708 4.60751158534198 4.24543159997679 4.06907842763578 5.22379500852812 3.99526236440819 4.42140308608655 4.97037484671068 4.24847261493227 4.38373231035097 4.18120554361419 4.03356320231503 4.07088407117361 4.68980986310541 4.06200053654659 4.2003323745881 4.27202232361218 3.87509087820222 4.95782263726286 4.18214792536608 4.63134603693162 3.99884989132693 4.45077008861746 4.06654012339331 4.30991954538706 5.09130733156325 4.22974050395676 4.55091090840958 3.66056050234826 2.59979625578436 4.10136269640113 2.59979625578436 5.41360630013026 2.59979625578436 4.85818624890314 4.74089001222449 4.60812862608366 3.25797369082606 4.12918528612565 4.00586041866315 4.722536146903 4.51155812955566 4.37965399763471 5.06189187890146 4.18217653958045 4.53481684454607 4.24211915540633 4.24077504340824 4.58037118791772 4.33090182902305 4.02966232232777 4.63189004911964 3.72294818891706 4.56633143262214 3.68984673265129 2.59979625578436 4.27647691396808 4.63262085980325 3.83881636706509 4.5140307300838 5.23338113763172 4.20004270875239 5.01631055261305 4.93134399700765 5.41849400474306 4.17070497879464 4.67732078008704 5.16530431943274 4.35047210788633 4.39133100535195 5.05748104267032 4.21785742444909 4.74539716545179 5.10065153744204 4.43961111053158 4.90985745636989 5.04211456952476 5.37089402776143 5.37817122573191 3.16827723233197 5.03185285121757 4.71809397160983 4.66386770279899 3.60115846178119 4.16708829141231 4.13669328844041 3.94233965432729 4.34287603890507 4.22349453169369 4.16821875263883 5.19406385038656 4.27712069169116 4.42059776484323 4.48040827933958 4.44861240715221 4.75297222286621 4.16322836265355 5.09913388626336 5.05257578503297 4.11070147214262 4.56974091788206 4.49994572429035 4.7832716365637 4.72604651567868 4.39634645567766 4.71414030608141 3.81844012298296 4.6537972405013 4.46687517008231 4.57769318781973 4.27185683681653 5.14242826684026 4.84720342817605 4.44734431719305 4.54915302634462 4.21584791522146 4.74279838105192 4.78799086009907 4.61163739126946 4.77584061965053 4.1368828037937 4.58837719610483 4.80801168131959 4.48823527784576 2.59979625578436 4.59923674124048 5.4765696515496 4.80799312548674 4.11087732483544 4.61638960476809 4.75159719704765 3.76737684440914 4.16840704890486 4.68570108919637 5.29069260145299 4.88411397371592 5.21006382587633 5.81392668378097 4.82052470348111 5.37292639586008 4.94637574949945 4.568187579236 4.66748595979601 4.09872912896946 4.47730382235401 3.90368248036785 4.90563393536564 4.58680967688437 4.5764891264157 4.60730768878261 5.17612181270065 4.36602478791207 4.54867696143956 4.73966065663101 5.08659543150866 4.44792298310179 4.61945725433758 4.22236043332814 5.19445873434066 5.18952932983364 4.48725059888347 5.05251387959474 4.70278980363648 4.55675022863163 4.56301211946597 4.43116626631893 5.45071728547633 3.76305104014096 4.53354132092935 5.36343335309083 4.42546365154431 4.00100422223671 4.3634985486057 3.83474105676612 4.79603531522573 4.22065771998121 2.59979625578436 4.24147142930584 4.82252165966521 4.44015033935401 4.88159464885383 4.66683842631845 4.6413510352176 4.25602663198486 5.21785740420712 4.07181050431524 3.54190319695318 3.88450556008927 4.63794035180029 4.76557643073389 4.23222152004816 4.50794081930454 4.20417787148903 4.4746343550002 4.88880776730129 4.57551800834275 5.94527312981769 4.45133677119068 3.8129209575441 4.28443778548451 3.57787170644851 4.11361471692852 3.87431271864796 4.72337810670816 4.85701591449194 4.91802024362195 4.26504317090378 4.98064204560741 4.60411684613702 4.74835640209391 4.74399541057762 4.52758859511927 5.46149775455693 4.23993738336238 4.52164532898442 5.67925302600159 3.98141560807269 5.41822598353246 4.34800139394301 4.31648287491186 4.39289283435705 3.92787004180655 3.8116874285706 3.87596597040693 4.42085596073655 5.64007787251255 4.76673058696245 4.65753087011458 5.03937361426058 5.08362443367456 4.53815830349826 4.33435273413858 5.98866739019735 5.12427238915992 4.30304458500816 5.14424917250544 4.38670909921362 5.16602652340564 4.40048863829571 4.56428816986309 4.67942716470242 4.64676654271707 4.46890143840814 4.43689765150505 4.62986643830076 5.27079379557645 3.92627185587959 4.9003439111039 4.40455012698823 4.72391116086682 4.50127648475874 4.49925753113387 4.53586350664429 4.61811893015189 4.72421009073995 5.45667075841334 4.01669652360268 4.6828847148228 4.09667551541647 4.87091428312978 4.6903680826479 4.7465701141515 5.17088374159707 4.81045415813219 5.11442485707068 2.59979625578436 4.80197530684986 5.6473459359243 2.59979625578436 4.30847730210854 5.0374023038791 3.64505721057814 4.85901635599342 4.42273388978312 5.85540789248489 4.88469961778285 4.40711821045092 4.30731980806167 4.45860712069656 4.5727750085076 4.43248428602588 4.31075132245193 3.7659137442425 4.45437350502783 3.91060498180189 4.7246073309195 4.70107227787606 5.97316671388632 5.01942019349887 5.16852811703316 5.16036276073735 4.33270486205612 4.73217908427709 4.8911084257173 5.59438611742899 5.66832519039415 4.08875628188741 5.16640622195084 4.97749563868458 4.84890714027926 4.33715928327187 4.41892463125046 4.43320452716322 4.6373775693622 4.29415814266429 4.86678353244993 5.2060182417974 4.09370983056882 4.72938301656167 4.44624233680782 4.09768642685337 4.62415614610549 4.49601149518131 4.85713586103866 4.89150982604654 4.58940816790069 4.6271471546373 4.30462800738307 5.07552294162702 4.97602351459531 4.17812568688727 4.48451869500717 4.11716164630421 5.31892969275287 2.59979625578436 4.91697188260733 5.43284111539091 3.76430622490982 2.59979625578436 4.00606085569079 3.88257670646385 4.39557409222477 3.99099591425503 4.41931800893507 4.91132918882594 4.59752818667247 4.80703930727287 4.89262739646431 4.45959692427382 4.81577942955478 5.05310725620982 5.00725398286091 5.24536933461229 4.52202378317754 4.57671970925237 4.38462034475941 4.18739966450359 4.24432247114349 4.92690869923493 4.40156041935613 4.64701717415956 4.68096698377112 4.59058572477961 3.93512453557474 5.41520716265687 4.09791810019352 5.04438892839517 4.28318455156661 4.0401770088607 4.87539307381977 4.75082618638622 5.16915444856664 4.00715525546964 5.57413372895792 4.29670670668745 3.83341950697913 4.72874912504652 4.3228332829375 6.03710767101932 4.75059967464916 4.88301633285023 4.22771727277782 2.59979625578436 3.4309770644687 4.08119865284047 4.85848090491461 5.30242924881644 4.52402397586088 4.03854513884636 4.61089470722271 4.6336691793727 4.77307107117836 4.49024405927477 5.55800106993142 4.3742509044403 4.22836830426862 4.22304477267185 4.18766704462365 5.67496827960701 4.85540982314896 4.40972648856649 4.97842286962598 4.12663141229212 5.36297489105386 5.0684557491192 5.08934324792785
Manes.11G025200.v6.1 6.86761281023924 4.12294770149171 5.7667296100133 3.94796231805775 3.84804716680082 6.04825892075943 4.20178157449109 4.46992387913416 4.71969706634926 4.56177883184161 6.24819538529231 4.13949003331692 5.21840690105768 4.0228427264024 4.42270978011054 6.79570308290927 4.48186500975861 5.40690247268181 3.75141957250998 4.55548773694474 6.53735066057643 4.25817351072512 4.98993362022185 4.25687274181446 3.36517982117798 6.03152629283494 4.56488537596343 4.82693062096449 2.59979625578436 4.20065406829824 6.46554134084841 4.41045270706301 5.62345838473526 4.45760237919995 4.67932458553597 7.34713606809017 4.68775831137049 5.15672210021533 5.44215729911005 3.68399644396397 7.24280634983146 4.25515375182764 5.42847923872676 4.20918139565387 4.79386708680198 6.86331282642093 4.23189972093903 5.07947989072941 4.05595995176715 4.28514435243608 6.35341961200821 4.50450606405752 4.85061129624989 3.61356726487245 4.36570977807883 7.12023364285774 5.03188524009133 5.46032203391726 5.7145097619235 4.55316832336097 6.28673102963331 4.5409051926022 5.17154807238737 2.59979625578436 4.41323720793179 6.76758017757786 4.22783267513302 5.16822318719537 4.10281888021491 3.98625518174104 7.13007732820864 4.38449295078425 5.88589502876337 5.36305375509599 2.59979625578436 6.88887876710524 4.7499190954042 4.88637873366677 4.44874851154745 4.14619454260098 6.93418556696185 4.898447320154 4.53869970339601 4.61256965125198 4.58666631545465 7.21452969596201 4.16709846439035 5.44930486038542 4.15322480137276 3.98810959691063 7.40571474706774 4.63376173584494 5.50079663258839 4.80452104664295 5.6713578930303 4.14804504102601 6.59108025044647 4.52309818206087 5.6447500062371 4.11598909675538 3.74858817357684 6.68860466545576 4.21232240261733 5.22318345745698 2.59979625578436 3.83687676307386 7.00420361653714 4.07289388257943 5.17229181556068 4.2670741884763 4.41787171076592 7.39365084542893 4.44265235265464 4.76670212118042 6.50626143573854 4.40903198082104 7.60491033889835 3.69253179012581 5.15047553129228 2.59979625578436 4.4354859341469 7.20057060539749 4.61481052410876 5.04657409249893 4.20109041994389 3.71922188825181 5.622130621088 3.93778378995637 2.59979625578436 4.32595690601084 4.01359721726879 6.62261129983001 4.96656711993198 5.83916551320268 2.59979625578436 3.77697688341336 6.47739115510076 3.75524493251314 5.04770928269591 4.72870798905648 3.97383814086129 7.67828284257529 3.94269006944855 5.66661522009232 3.10567645987634 3.29604671878417 6.75329311655628 4.05507059882397 5.72370615353303 5.63881424190592 4.08526611010474 7.36418396528949 4.41225269808406 5.42514222080312 3.87098157326422 4.27805878010965 7.56153462588173 3.7114232785212 5.36069854957779 4.15638154591134 4.24616011034871 6.53534580452792 4.05927205708273 5.0440888585596 4.14025228082693 3.73994329725823 6.04012859869705 4.11170378175604 2.59979625578436 4.28099621270788 3.97573545515495 7.33925559156924 4.03703509863241 6.25111709172771 4.69289133929722 4.25422679124481 5.46526600084324 4.00461700166348 5.32160853508402 2.59979625578436 3.91453850042518 6.87824630217438 4.08584676576635 4.88550828088642 3.68593366351508 3.86648455137705 7.89400199235281 4.30445763156322 5.94329936933203 4.38132439645837 4.60003004530314 5.45442537951652 6.41027957428932 4.49345816182589 5.37756931984194 4.01220060360045 4.09135630830407 5.99333578998786 4.62807144601213 5.29564332237744 4.51910261048366 4.08606763700997 7.32962319739848 3.96989716470546 5.4677274733207 4.71169013401585 4.83639241282868 6.91307735767527 3.90169162498056 6.05273997597499 3.77367409578493 4.41781416261837 6.5980603409648 4.24869208935473 5.0132517249484 4.51282829247451 4.31373276397211 7.24692094420862 5.19878403319461 5.52121819251303 4.47187873262182 4.54120275584313 5.53059949307263 4.41280065853141 6.41203000234338 4.62478439745239 4.31843382324052 6.07879986472656 2.59979625578436 5.24643013022964 4.09375386409805 4.46462861855748 5.8848012480406 2.59979625578436 5.71639767533197 4.39879156557115 4.38156557253972 7.70621048574768 4.52180790115032 5.68839030395699 4.11873753901426 3.87599515681154 7.6271401172005 4.04756626323593 5.70358490178761 3.76566668263991 3.95859603214403 7.41604896257177 4.02159810005377 5.39035693241204 3.7735118799602 4.70610102600132 7.55055615526421 4.30700673531511 5.39974089417072 4.72616907402841 5.07827029939679 6.4632450034235 4.31727717144115 6.21649864691775 3.68400765031026 4.01974631285369 7.31956061778152 4.15328094617112 5.75298605745233 3.61488002674324 4.54491907604291 7.39509404552507 4.28576520983523 5.07070151298621 4.41186367554906 4.40358411801564 6.70339426769877 4.18090112150329 5.37840771267137 3.41181455865871 4.41478158454209 2.59979625578436 5.40062108789936 4.36054307813705 5.6939415945903 3.9711913968225 4.04855430503372 6.16142657511309 4.47578712364571 5.60146787852375 4.92552676462597 4.57813860697468 6.13173199367216 4.97157175815911 5.5172268133853 3.94869021554797 3.83026908218474 5.45212862408711 4.86219618337079 5.72890954334678 4.7124185258634 4.27814952732081 6.56856666545491 4.8291284939338 5.52418493728697 4.04353705852559 4.05051050385255 5.2332549310579 4.50831136317578 5.09410946156782 4.55523413143383 3.40968187193882 6.9886587747057 4.38567646318309 5.53354918610596 4.57930919060717 4.21715064393685 5.87027912070316 4.42876271274902 5.37863126045924 4.42975276540377 4.33270631388214 5.40939064719546 5.08973797242198 5.4127987109284 5.41777527618525 4.78698864070558 5.78440403544659 4.63008169915425 5.42042866517523 3.77853098325696 4.0862220305574 7.57440908738879 4.44706743512112 5.62124185784584 3.90365105384459 2.59979625578436 6.51875927603197 4.70341148927774 6.14094040477235 5.00500714978119 5.37596199762962 6.74696204829036 3.68252091038086 5.75270140010722 5.97506399145309 4.73518526244146 6.78090412782362 3.96156473992612 5.91228977301522 4.41059779011091 4.09628244914086 5.81298576163761 4.08617617924508 5.29887893382658 4.25043657864429 4.66927340508009 6.95524995234402 5.07473440605987 5.59034377031782 3.90494635897467 4.18752906653414 6.72187588299363 4.48095733388595 5.83717865027098 4.1704681952805 4.37274783277955 7.45066979755945 3.86144261009251 5.59557916781876 4.17269210798443 3.91102118239626 6.50280196658605 4.20789611296059 5.37664971545462 3.85087221439637 4.09826539111874 4.29546165651594 7.4656237247679 4.59027996634774 5.36643550880626 3.87848045794075 4.02594597421259 7.80401369757322 3.14481839600152 5.2479988609344 5.12803407020095 5.09401998787237 6.4012515799373 4.62716322041763 6.15198182422562 3.84065652934938 4.73410758352832 7.90116074343463 4.65734607208577 2.59979625578436 4.10136269640113 4.03287503074016 6.31767837347803 4.4569336025263 6.13799185213927 4.57103431431334 4.60812862608366 6.0612144532828 4.59668652736278 5.73482315536148 4.09566998091808 4.12006781414502 5.53947233634128 4.71233516362033 5.75525208312571 4.0154694072416 4.09854497638558 7.25965928661031 4.81533626129093 5.98408370264411 4.31987380317055 5.00946439345354 7.90635772705775 4.70139321865808 5.55150165878164 3.91732859739361 4.34322746085301 6.74230530220794 4.39740861737753 5.27872855686352 4.44505854693882 4.65000217138062 7.04853299215857 4.56261187793849 5.71995566331532 4.17070497879464 3.62506705818828 5.28785621849376 4.80003786700439 5.40966622104034 4.03931561929126 3.94231177857405 6.24632898318534 4.59524090790622 5.51835879788746 3.38172702084249 4.01002037216815 6.21998611810444 4.67168600202901 4.51826063863678 3.66744248900471 4.45145817549436 7.52057554468784 4.39326947575846 5.84517850205557 4.23299323003454 2.59979625578436 5.70044716573217 4.33158494987306 5.88000158510525 3.82410692028373 4.17181234696047 7.75501022804685 3.92980722099449 5.74854470006163 4.25428728367342 3.73100358925145 6.32703030503884 4.29515076735607 5.61419911205851 4.21532702952481 4.13891868504202 5.90251392349385 4.84145466895585 5.96918693612475 4.51988649858553 4.72620105995151 5.6030893067423 6.57619244704625 4.68073128873595 5.16433261142031 4.06576216325702 4.10071414215578 7.2743384270897 4.19357869695716 5.1867515694713 4.15145447231199 4.518795366669 7.3833894034997 4.30427724801881 5.248987784937 4.40294584547374 4.16685226062729 6.31138454463795 2.59979625578436 5.26413049332113 3.52086051291967 4.47221571843909 6.90836489227187 4.74703343965758 5.38558929488592 4.13579127560016 4.38543725674966 6.80349862195105 5.39242046336326 5.84972360420722 4.23244465111656 4.02344476662737 5.25178922024138 4.32424630961531 4.592964986917 4.46935682356672 4.11907918817873 7.42612233492831 4.86282192264759 5.42822463221581 4.52349183412376 4.48116097789705 7.22225988869991 4.50083579628709 5.82975390450097 4.60395042457947 4.60405323214141 7.19845368041685 4.4327541574821 5.65913874876426 4.46510250237792 3.83579104032561 7.327576082106 4.59305654243242 5.32962942217723 3.77143903312147 4.80435164159238 5.85347728184449 4.73990501152206 4.81264531407141 4.57648214603337 4.71838802350835 7.75966867176238 4.56489356916729 5.40611445062912 4.73562836324502 4.64375245766552 7.1819426504353 4.44325990587649 6.06105436779405 4.32796366705066 4.63442388738171 7.28828928715972 4.68546670263117 5.3336966187436 4.43891467282894 4.12579064229111 7.41143433383432 5.05064865692322 5.87970691848744 4.58393265031517 4.36507479805421 6.80144333652151 4.47268557238766 5.14337675271723 3.78430470117815 4.30390066362582 6.97188299437158 4.34417810781001 5.23533225422521 4.03016181923884 4.18363575119269 7.20048967212495 4.53284164377199 5.30603878158287 3.64488221720875 3.57613858349178 4.62964441158898 6.26078096354099 3.82456533079323 4.67192630757043 4.4866449852689 4.06945102054039 6.62061906534328 5.43846308275631 5.05019430775071 3.63802504669685 4.82044562153253 7.56773110312993 3.8918414592231 5.05734816675547 4.24275299171973 3.8027405824871 7.07494396924344 3.31465907983017 4.31631246402766 3.8116874285706 3.74825229684631 5.16489785739334 4.18643650251617 4.55353970183645 4.59278813171742 4.36733283882087 6.53783469292342 4.29284418572277 5.32172854031032 4.05020411982674 3.78528617484139 6.656041989072 3.81388730747409 4.79954047840938 3.82615027806396 6.44041801579722 6.9174887120887 3.96086861109062 5.23734637984435 3.91434293410938 4.62493721271462 6.80483709694406 4.09157308554448 5.14674655980946 4.39569363555179 3.8228855532456 7.43013915506676 4.61504143851375 4.85963445404542 5.23311526144555 5.0342469001687 7.24835298932511 5.45667075841334 5.68096470955578 3.77939498651549 4.30569243323216 6.34646327839255 4.03180650564226 4.8706675746519 4.85696581338028 4.68015491913012 4.47653973438238 2.59979625578436 4.26780138985327 4.24245866013066 4.98574003949392 7.16580071218979 3.25815219576688 5.06442248541348 4.57220802113288 3.65586713919034 6.0718168977951 4.47635948064514 5.45147283072295 4.50016438504584 4.86421751440031 6.59336141841485 3.803218555989 5.02389805515512 4.13393462046918 3.85889996254991 6.26132374378228 4.84376363649192 4.46727763098533 3.7341416335537 4.64073841745067 6.2768088683545 4.27113856068339 5.56879936931774 4.35055209396848 3.70818606824984 5.17281845557751 7.02462233207882 5.2321757390658 3.49341508298152 4.09471566796706 3.6848684297321 6.72638565852883 4.24604537450409 5.19095439919198 4.49464530829864 3.44901952329009 5.53705886602934 3.20273864989596 5.2044673282887 4.04888508924004 4.25017553240137 6.76460974946355 3.92546174437551 4.87239888197438 4.03653832587842 4.4301314872839 7.52936380097634 4.9308349115316 5.08905224450222 3.81194521333395 4.42828541265075 6.76229200019454 4.57831314195368 5.20326521264554 4.07997402348583 2.59979625578436 5.327801595328 2.59979625578436 5.08620834890903 4.79587404593374 5.05620005205674 6.85076082591536 4.24109588552545 5.11022554190951 4.93292490009322 3.84427316502624 6.66277213271778 4.6737687786086 4.62952499787224 4.51679338105289 4.28796603573824 5.97106468447002 4.38962137532609 5.24536933461229 5.72609074767218 4.09179154200865 6.91363239125017 4.04784677495562 5.8055701346233 4.18011297773721 3.68333296007617 7.9993872328737 3.2235071789958 6.07653798122113 3.49126360448332 3.1677776264212 6.97914913493742 4.48013067660917 5.38243911022651 4.39505253815544 4.10888056875727 6.76521513934168 4.23459351792667 4.60552638692101 3.15448378042256 4.6059839963845 7.02802751026787 3.89918274348928 5.4219773383758 4.75454482700421 3.91389473505842 6.79265865998453 3.95073548673661 5.61088024143791 3.4309770644687 3.82596030969513 8.11030396326538 4.53691369639324 5.14373308891094 4.41335578776762 4.57564465177958 7.17212440118847 3.89584176871827 5.44132222654371 3.55423144868542 4.68351807997182 6.13412063690065 4.06561174200313 5.07717136891515 5.00658218445347 4.23461907780731 7.02752104580596 3.66059356103635 5.1669749048587 4.46049122714596 3.80791182092175 3.7560974502665
Manes.11G025300.v6.1 2.59979625578436 2.59979625578436 3.03047684732533 3.12519089239347 3.05314717308039 3.15536754223307 3.15816018115106 4.84695377245075 4.10402458597672 2.59979625578436 3.05243133298284 3.48120591205738 4.68474164205806 2.59979625578436 3.01339967241467 3.1581819852139 3.97442481880855 3.80123086013542 3.91874843080912 2.59979625578436 3.2129912889402 3.25601641733816 3.96294581259982 3.03555783025232 2.59979625578436 2.59979625578436 4.03885432209456 4.24509506410378 3.78836439742839 3.34471773959398 2.59979625578436 3.2385184270877 4.87505934534338 2.59979625578436 2.59979625578436 3.57314526813464 4.21962495871601 3.93637030314106 3.27237941274458 2.59979625578436 3.48701286742929 3.48818612228433 3.60705809411702 2.59979625578436 3.44051830746251 3.6266181304827 3.78296404426844 3.92288365329397 3.13370949737372 2.59979625578436 3.60767939374456 2.59979625578436 3.1269057721942 3.24874933285914 2.59979625578436 3.28257618553174 3.72490722702518 3.72763771818756 3.50929109955559 2.59979625578436 3.52062149520576 3.51922507660927 4.06419205571459 2.59979625578436 2.59979625578436 2.59979625578436 2.59979625578436 3.43153906783138 3.12093291120984 2.59979625578436 3.20611898545288 4.29792916577497 2.59979625578436 2.59979625578436 2.59979625578436 2.59979625578436 2.59979625578436 4.60423721605156 2.59979625578436 3.31752771329381 2.59979625578436 3.48717057272481 3.72904501437955 3.11095649955553 2.59979625578436 3.22543616017794 3.60014358493703 3.50982048758402 2.59979625578436 3.03309729085306 3.24973940342139 4.00334868474545 4.75346257377948 3.10301656909335 2.59979625578436 2.59979625578436 2.59979625578436 3.52803227847844 4.03707421245398 3.56582483593361 2.59979625578436 3.60218563771027 3.31634635312898 3.54365946573046 2.59979625578436 2.59979625578436 3.06791173847519 3.00944776328652 3.99350601859101 3.12799011821841 2.59979625578436 3.16467000805317 3.05008182588941 4.41749325203936 2.59979625578436 2.59979625578436 3.64486528963022 4.04053299012494 6.05071051138348 4.18456821436852 3.76903956309953 2.59979625578436 3.09809346900321 3.79545278377254 2.59979625578436 4.02307215160948 3.3434653761842 3.93778378995637 4.38748088629711 3.37130380600997 4.01359721726879 3.74662764509982 3.19371833097314 6.63024816693846 2.59979625578436 2.59979625578436 3.23404875933684 3.08196755351891 4.68163825002303 3.38823800246194 3.51812105738734 3.73438314933657 3.70877409765164 4.15631920762621 2.59979625578436 2.59979625578436 3.57130530482096 3.24166522631322 4.1673343304797 2.59979625578436 3.18241641221583 3.58821161658991 3.78902210672354 4.11947148752106 2.59979625578436 2.59979625578436 3.52242163446846 3.33759702162212 4.39163886657456 3.11353869906184 2.59979625578436 3.35770011063099 3.65284149238591 4.17679452061502 3.83796591237887 2.59979625578436 2.59979625578436 3.26838519696305 2.59979625578436 2.59979625578436 2.59979625578436 3.13618426178944 3.34034589785326 4.25185322189115 3.10734665489403 2.59979625578436 3.16417745732558 3.48071335577149 5.37250607439206 2.59979625578436 2.59979625578436 3.66402117096709 3.02883382542909 5.59283804672656 3.01860929541114 3.13068999412181 3.84039625770601 3.83815824780461 3.66369345014556 3.34522728744805 2.59979625578436 3.65176324017812 2.59979625578436 3.04160865887499 4.24034424622275 3.00601590298794 3.29033908088661 4.89227703363519 4.89104325872169 4.80008402530451 3.79180362126009 3.11468408518749 3.94823781971666 4.34559614860603 4.1635894685661 2.59979625578436 2.59979625578436 4.29273045318865 3.41353882279526 5.05615388718364 3.6230949516324 3.61601505343628 4.94138318637343 3.9184722264597 4.86867412718494 3.79877250437651 4.04946998940355 3.97520418003889 2.59979625578436 5.32012412804304 3.5131653356028 3.27218266265049 4.27904958362697 4.61807956754106 6.36663961829984 3.82970366029775 2.59979625578436 5.26012772397432 2.59979625578436 4.87413781683419 4.14537476451599 3.40474794282282 3.49674835093757 5.0028035853675 5.51136568879638 3.34376290195548 3.05800329061214 4.01510285445144 4.10898905095763 6.92578328185542 3.99618073743982 2.59979625578436 4.67969031573806 3.97856062878914 6.21087798730434 3.76566668263991 3.8473302820013 3.79618540511458 4.10097326528445 5.22700614344601 4.42151923913234 4.09363250266246 3.8571645727771 4.25097796291276 6.20066548821789 4.29996021616908 2.59979625578436 4.09760074552466 4.56937232494758 6.72622566636593 4.90862167532133 4.34428236467766 4.11646012616742 4.67586577403618 5.89206506926764 3.61488002674324 3.88263538015512 3.96321499642831 4.4767239034163 5.15632965772316 3.35931070899168 3.68464331108315 4.45223148168485 4.60155135926993 6.01160034137036 3.53348012249341 3.38102029954925 2.59979625578436 3.79793381884116 3.84501639756676 6.41040182515684 3.51628227195113 3.83796871461078 4.11392091160315 4.07111374791851 4.67583804167405 3.72731921259944 3.08773589500831 4.12285734397113 3.26645129656096 4.88744991670051 3.3970748603418 3.94020538747076 4.59895008305527 3.86518276346593 6.31638188901011 4.04816312576133 3.08962850859985 3.99085346973984 4.04387063117026 7.14311164059868 3.12883395539949 2.59979625578436 3.64275896432737 4.79494588039053 7.30604133962731 4.07463260101815 3.58549110300089 3.66460190285215 4.73042120682307 7.71810719091008 3.53945940346149 3.69965353536261 4.89173200774179 4.42876271274902 5.11306745552126 3.60063610421536 3.45416095825858 4.82381209241807 4.14728767738682 5.92161977170317 3.34573460342168 3.86220897474037 4.00674405613865 3.77327403698529 5.81199901341355 2.59979625578436 2.59979625578436 3.778875219469 3.94754652835282 4.77597616273531 3.14710624753656 2.59979625578436 4.69710288722888 4.02281133458738 6.47386631025763 3.82267206026043 3.69595611578435 4.36348536507496 3.78065242315859 4.07742224444578 2.59979625578436 4.34724494473688 4.74683393791185 4.82100977681788 5.77997694622582 3.78786211089396 4.0319417234535 4.29401151045846 4.08617617924508 4.02402990737736 3.45815815575599 3.55707684656612 4.76117021718702 3.97233686017103 6.14265374891832 2.59979625578436 3.06075262526231 5.49990024846958 4.41567923007383 6.3516436774295 3.44886050587142 2.59979625578436 3.77295398980866 3.20913638165412 6.61559862054333 3.11937986360436 4.07339118353984 4.77115594326252 4.35988821405048 5.09561590778778 4.0307272371697 3.54237083727351 3.5766943121934 4.07088407117361 3.44837432885348 6.16291826043649 3.25463556543704 2.59979625578436 3.57674982719609 3.79158528722092 5.23045804422896 3.79308868158467 2.59979625578436 4.3442190792644 4.2954425474973 4.67593619520498 2.59979625578436 3.41425061787075 3.62942684418572 4.29886083539312 5.53260901940399 3.55603337558458 2.59979625578436 3.37486818389207 2.59979625578436 5.3892059475746 3.41721789991342 3.44073658393479 4.5478334376775 3.54865317049011 5.17064313688661 3.29247100215013 3.24419192203211 4.51581886449712 3.88815639471644 5.36264244229128 2.59979625578436 3.33067381019803 3.36487301352577 4.05092012482805 4.10374385842206 2.59979625578436 3.48571073429127 3.72294818891706 4.11158258090912 6.85275390361259 4.18858767721428 3.51034282900347 4.55038216085847 3.97533224127357 5.62136710816875 2.59979625578436 3.75882621456763 4.09593487899518 4.45110053787636 6.76115996283731 3.85403275324275 4.12680445077746 4.15424656868395 4.00299839987978 6.54975546858034 3.26470865579439 2.59979625578436 3.58226589904918 4.46532635164664 4.48938754651966 3.69286530377354 4.11392882753146 4.03934067139395 3.58860918242628 4.64117402383638 3.52947891353982 3.43303792983199 5.28782466172504 4.35472833643648 4.47935037426683 3.20412094079488 2.59979625578436 3.64546236757875 3.81858355899046 4.48065700814165 4.07901474762147 2.59979625578436 4.48110040514073 2.59979625578436 6.5410038736479 3.43532346854083 3.07142817417063 4.01683575337199 4.14774567537812 5.99354729673723 3.62020523057581 3.10730057077166 4.94964683216311 4.66426522719269 6.52076478749768 2.59979625578436 4.22331116796919 5.19991647095226 4.01906216917899 3.9617972396281 5.16433261142031 3.81286397203494 3.15134302408755 3.29190677361545 3.04596543434785 2.59979625578436 2.59979625578436 3.67761256886819 3.41253877880521 4.25546188023517 4.21247218570644 3.91357261789756 3.09344190010374 2.59979625578436 2.59979625578436 5.21772103731504 3.52086051291967 3.32485930650937 4.34536660017647 4.30585421360758 3.98081134350268 3.35007378670469 3.14554511358825 3.78116077740132 3.43651712881194 4.39467917663363 3.16980602888094 2.59979625578436 4.98014728270751 3.58245152509485 5.72303515313542 3.58227561620931 3.75421345948229 3.37410327500007 3.78036332938571 5.9420139232886 3.0992041201342 3.11793268627682 3.9229274409597 4.11114275804066 4.29618547254373 3.13896247932804 4.06940132905997 3.78867056354692 4.14508041686593 6.40908578963445 2.59979625578436 2.59979625578436 4.54194871194212 4.69667553286214 5.84675604166089 3.62112234937258 3.80834713963737 5.38624834599578 4.03739579430553 5.13149445470559 3.58686561369776 4.20562410871988 3.76942079323259 4.3669221623173 4.32006382859075 3.67600796720758 3.75492677152724 3.83474105676612 3.4978365852273 5.00949224481675 3.20643697917781 2.59979625578436 3.96259276784423 4.92903873033588 4.38388026842305 3.66601713775343 3.04131369721671 3.41331573344294 4.36563812257671 3.9937534300386 2.59979625578436 3.13864089446275 4.30483835102731 4.08773907697341 4.3211608881522 3.78430470117815 2.59979625578436 2.59979625578436 3.2492902597039 5.565013293796 3.63105841186316 2.59979625578436 3.4698560644291 3.65097381201179 3.36306961426909 3.64488221720875 2.59979625578436 3.19473572649359 4.3125183963896 3.11225860773288 3.95944833641225 3.91817791121178 2.59979625578436 3.59848267571914 4.74399541057762 5.11504259545291 3.95292780955775 3.20691983770591 4.00524347023842 3.66593204232818 3.77947284841511 3.36586943173339 3.21419104749459 3.23796702278507 3.98980219585066 3.43056747566856 2.59979625578436 3.18528064700602 3.92734925312887 3.60091484347649 4.34343362799709 4.00751307854826 3.25879465846468 2.59979625578436 3.07652576753501 4.93861250058068 3.53953527174762 2.59979625578436 2.59979625578436 4.1396949679635 5.36680690057272 3.61072093684214 3.68263909842841 3.45273288614406 4.04785316127455 4.74455966740713 3.15184207342633 2.59979625578436 4.38956714453276 3.79768785708926 3.61701055796051 3.23274696978057 3.3197901182369 2.59979625578436 3.89295669596377 3.98788709816227 3.22347444536885 2.59979625578436 4.05692426810568 2.59979625578436 3.71406426675766 3.62814463980205 3.62159293703543 2.59979625578436 3.29612907983554 4.45561361314343 3.46856026701611 3.47486106856339 2.59979625578436 2.59979625578436 3.18330204680804 3.24925207574573 2.59979625578436 2.59979625578436 4.36577030852501 4.34224614760856 4.04455789294339 2.59979625578436 2.59979625578436 3.17666752597553 2.59979625578436 3.14201754722178 2.59979625578436 3.21021486625664 3.93630430115781 3.59353171185912 3.13258002656255 3.12734860701425 2.59979625578436 3.20516644634206 3.88060281162688 2.59979625578436 2.59979625578436 3.86545988394052 3.26160885265144 5.28877712308448 2.59979625578436 2.59979625578436 3.74095456484091 2.59979625578436 3.902554382221 3.49341508298152 3.73504840707269 3.37587920586357 3.64178627644869 3.45570349174585 6.56337097625186 3.03183288177952 2.59979625578436 3.99277262172578 4.8073884758923 4.97136114283426 2.59979625578436 2.59979625578436 3.60460476561547 3.05549889512908 3.71572355024398 2.59979625578436 4.14618106881104 3.62172014672093 2.59979625578436 4.79685189520123 3.15454793880454 3.13842484873088 3.41790356109809 3.28670441964339 4.21245499991306 3.14315768447763 2.59979625578436 4.72336202521469 5.43284111539091 4.29512667387151 2.59979625578436 2.59979625578436 3.52129112065354 3.96217178148662 4.50327051380476 3.48505988337832 2.59979625578436 3.81162879428818 3.11489981915957 3.96879726525581 2.59979625578436 2.59979625578436 3.65836322027094 3.28948764884999 5.31561837607966 2.59979625578436 2.59979625578436 4.08532605132558 3.3044068221996 4.85892261123495 3.81847259237865 2.59979625578436 4.14291119986749 4.45668542427955 4.09048649673488 4.10003054349869 3.57146495650175 3.37365795353155 3.87758396366912 6.49506901064797 3.85928160272721 2.59979625578436 3.79558990087403 3.44930817813875 3.51041138144057 4.10865633591452 2.59979625578436 3.70954315675184 3.76939221559305 4.70677329758711 3.68674262044617 2.59979625578436 3.51813431289006 4.17749285220669 2.59979625578436 3.4309770644687 3.32166868968202 3.21916247304854 3.17452592349132 4.14335558202267 3.4528299964533 3.03374484675826 3.48658342951114 3.53111261296467 5.81405057054951 2.59979625578436 2.59979625578436 2.59979625578436 3.56888036552917 5.0530662468951 4.17168768980405 3.1167432246131 3.51213099311162 3.08270106822196 4.81754899393999 2.59979625578436 2.59979625578436 3.9545389191392
Manes.11G025400.v6.1 4.08931129459723 2.59979625578436 3.3403720198218 4.50452197021879 2.59979625578436 4.54151371017192 3.15816018115106 4.62457522649198 2.59979625578436 3.263295019147 4.78868068267852 3.36600946521298 3.62046441831223 2.59979625578436 3.01339967241467 4.91730601318964 3.77339051050079 4.25595750004627 4.06282315022221 3.89014654444277 4.83934488276523 4.25817351072512 3.86806484188898 4.05286191379818 3.36517982117798 4.3590622695144 4.13004080913633 4.41789579572278 4.6971799235988 3.12942703094249 5.17789052858053 3.2385184270877 3.58149631188368 3.61722718869772 3.36735576210244 4.3090419491841 4.44223737455536 4.05445726499457 3.74501690071293 2.59979625578436 5.11783382951976 4.52224274780492 4.51233220391753 2.59979625578436 2.59979625578436 4.96490941262813 4.23189972093903 6.23663058127484 2.59979625578436 2.59979625578436 5.42107994842954 3.95736637638297 3.85789427906815 3.39135008704484 2.59979625578436 4.42490146569415 3.47984882381643 4.08528478530829 6.23132800470096 3.14040437654277 4.84432092204236 3.51922507660927 2.59979625578436 2.59979625578436 3.15500955286225 4.50127078378882 3.57192143423125 4.37195696765912 4.49082931894251 3.14104836382465 4.69589217359899 4.15494561315996 4.29319906089554 4.68113159220027 2.59979625578436 5.62304639731751 3.9437380773174 4.78758545589586 2.59979625578436 3.60487272425572 4.85350931968556 4.20251779967808 3.17512532819144 3.11095649955553 3.30853211464194 4.37694715953731 3.60014358493703 4.06964360546408 3.42980673317229 2.59979625578436 4.68425405283074 4.68740121486439 4.75346257377948 3.10301656909335 2.59979625578436 5.13213617046575 4.15790766847078 3.69094858598147 3.7885494984381 4.66354983464317 3.07907070398862 4.33664377602716 3.31634635312898 3.98692490422825 2.59979625578436 3.11766270619839 4.02761966199521 4.20967705968188 3.60369213990576 2.59979625578436 3.30153397352435 4.37176183121279 4.35386370027304 3.27950361820524 5.67228931414433 3.54772472454507 6.24024155372619 4.04053299012494 4.24659030957132 2.59979625578436 3.08797719378391 4.29789777051593 3.58225755805724 2.59979625578436 3.55495551510956 3.25674191122001 3.3434653761842 3.21516294932886 3.9016924230135 3.14854429515482 2.59979625578436 3.9875246848918 3.43400258277707 3.94159101346546 3.57679875354605 3.2005024480778 3.8399998178964 3.42743776871339 3.61876043141201 3.38823800246194 7.16101088108686 4.83785818713088 3.6161129942103 3.79945715087772 2.59979625578436 3.29604671878417 4.22686282756026 4.69803003091228 4.2807441870613 2.59979625578436 2.59979625578436 4.54669478464301 3.45226107684251 3.30425500275403 3.87098157326422 4.16479784430179 3.88410418424711 3.4487476336749 3.53781329340431 4.29045549238733 2.59979625578436 4.27464756744139 3.13501077494869 3.74124744451025 3.16701331005524 3.33191960041971 2.59979625578436 3.97782670099057 2.59979625578436 3.11037841164054 3.17915297907334 3.13618426178944 3.50199777250438 3.71352709367147 3.31397370621681 3.39808541971548 4.13311342640144 3.61197994694732 4.08584345613752 2.59979625578436 3.00869623363141 5.06423009031244 4.08584676576635 3.8142730229591 3.52371301138035 3.50938787220478 6.04211358603344 3.97461106045764 3.36040777907706 5.04770691816172 3.29524616250881 3.93950875335018 4.80351238354733 3.74313883194286 4.30316372412169 2.59979625578436 2.59979625578436 5.68927262621837 4.00938276135698 5.0019951077211 3.8816631440205 3.11468408518749 6.03661958611548 4.73607319611786 5.30173004624146 3.47906877077808 3.26541768118622 6.99486474107226 4.22841620926384 4.03518189281296 2.59979625578436 3.48425876672712 7.45324387410539 4.12801552226105 5.67420751361489 3.58775514037745 4.04946998940355 5.25998189196932 5.19878403319461 6.15439518015214 3.3496085626079 2.59979625578436 6.69488892535609 4.32008708021488 5.08748175054048 4.13027688582366 2.59979625578436 5.92462693111036 5.41775509638884 4.35276850950065 2.59979625578436 5.07146506840894 5.73811781766218 3.77066255425936 5.36599172597886 3.7578465230086 3.5051384300408 5.65392413250047 3.89075266049934 5.43969686225392 3.24358690281098 3.42232468042162 6.24680572196212 5.00960931162361 4.43649442474779 4.82686147942411 3.17150791081674 5.98641675708106 5.12923309273846 4.92276057356222 3.51862563651096 3.23218886600296 5.77088931278205 4.19214751916375 5.45188182711329 5.36182501954504 5.07827029939679 6.03655021212007 4.08592064442753 4.24891297286864 3.49175676901494 2.59979625578436 5.48729308351615 4.87356091597423 4.30012653724948 3.11512830171232 2.59979625578436 4.59738472549491 3.76993209506102 5.2627219277062 3.22228357111191 3.57449242583284 6.0669709482933 3.84748470704583 4.71280749588585 3.07270803269098 3.6005353629866 2.59979625578436 5.80047894455779 4.68399457140049 5.23104512738813 3.51628227195113 2.59979625578436 4.41780108502536 4.83300286177587 3.90531696907024 3.82908436506429 3.2866359024642 4.7991538568865 3.64055824206906 4.07354455421808 3.71383567433466 2.59979625578436 7.07131776271739 3.50842549389157 4.72676045757706 3.45882666299881 3.08962850859985 5.75615934148694 3.58401163972517 4.28807276505779 3.75804226531246 3.53974293861542 5.14351968451448 3.16495280147876 4.64137502853661 3.66435385101226 3.85705474077245 5.03947276151777 3.53442076232412 4.64760846952603 3.37143112947888 3.43958436185532 6.04172796302446 5.10996224891689 4.38541215993613 2.59979625578436 3.63892444229326 5.40939064719546 2.59979625578436 4.66085053026112 4.20268331504518 3.73573165445255 5.00119060058552 3.56638868567901 4.87180404499897 3.77853098325696 2.59979625578436 4.68205550810011 3.71287078579491 4.35639068565717 3.14710624753656 2.59979625578436 5.59015987293136 4.74030102635973 4.76823358024082 4.04444517591475 4.02619953082338 3.6587341302309 4.22885215005518 4.90537760558211 2.59979625578436 3.76598655880324 6.30845839391171 3.57990205239251 5.35042297223821 3.57861008867875 3.63238902565073 6.27071621619556 4.20412999609643 6.08606343018002 3.58629929128869 2.59979625578436 5.56422630489184 3.97233686017103 4.74021136029495 2.59979625578436 3.06075262526231 4.84332799198167 4.41567923007383 4.59787858555561 4.1704681952805 3.22380152582246 5.66005308100359 4.14852534814162 6.77801723685894 3.3307332458249 3.81933528813022 5.37645075800275 3.82433329712522 4.96991866754707 3.33690766491106 3.54237083727351 3.68707305654287 6.53028618980755 4.94954289375527 4.39429274361324 3.25463556543704 3.44498313082173 6.37768000796406 3.67152085317009 5.04139332678093 3.91132824973232 2.59979625578436 6.4255457271863 6.02909399178925 5.89042944091516 4.30773235862993 3.8234705398892 4.87747097995658 4.43021972876034 2.59979625578436 3.79696852063491 2.59979625578436 4.5283571934968 5.51904414819448 4.52635776425461 3.74131845920121 3.77334939914147 6.47140807564392 4.83301594037544 4.5224403845822 3.29247100215013 3.99741940809082 6.19809168199432 4.15435881670808 5.75525208312571 2.59979625578436 3.11933717459368 6.5372598977628 3.27040979766199 4.38147811181614 2.59979625578436 3.67676263160891 6.4753929535673 4.24250336522236 4.35687068115035 3.75016086611143 3.51034282900347 5.9482443408734 5.31164735282369 5.29483350702237 3.71156365949856 4.00195409120866 5.83796655779588 5.63678037632992 5.17360490736023 4.86565765286465 2.59979625578436 6.52789537657586 3.91835103470002 5.61794132863119 3.07202167120568 3.94231177857405 5.33740542909345 3.85015556044826 5.03734702653219 3.69286530377354 3.1944944784519 3.73239061372913 3.70021863252178 3.57229933299784 4.1607925347727 3.76287120541303 6.9118431280325 4.56974687134897 4.28048370887181 4.13669328844041 2.59979625578436 5.36350940029994 3.53243079865207 4.28168050170388 5.24022002837616 3.85494580305507 5.70215085273637 3.83696014386519 5.14998798557586 4.16290904111174 3.07142817417063 5.42417038177084 4.29515076735607 4.79629342473698 3.83744765303283 3.31390949928497 7.94881665882843 4.38184399215932 5.18129786468367 2.59979625578436 3.63807990455992 5.03410440587054 4.90514754377475 3.9617972396281 4.69283053320812 4.39064502414461 3.15134302408755 4.80068108666889 3.48189063170724 4.93578006322342 4.30447193731391 3.37057561147686 4.7856331500858 4.09540437991748 4.1368828037937 3.37541245998031 3.29459327228905 4.17477670351442 2.59979625578436 3.83737096748908 2.59979625578436 3.32485930650937 4.41427197300779 5.93737665303443 3.37602505743054 4.63812787101713 3.53428471141661 5.54810173528984 4.14902731723498 4.52085913467619 4.64595920145199 4.54507982488406 6.25970390925741 4.15870912835935 7.94718739880735 6.03595923591417 2.59979625578436 5.38012360671228 3.20229976147952 4.69147330911743 3.30262648282872 3.11793268627682 6.34292939180632 4.44400494614309 3.83185023614716 2.59979625578436 3.52331060492508 6.06038250221934 3.23026995721046 4.16172323709772 4.08144153824263 4.37543967075807 5.71431576025625 4.48023100016638 4.44714574104419 2.59979625578436 3.6867508036148 6.65412360039153 3.69007444965449 6.21105727877775 3.97092145900255 2.59979625578436 5.12572135248387 4.3669221623173 4.73687828604043 2.59979625578436 3.60655312067859 5.43063550434057 3.85085213849157 4.6319147963197 2.59979625578436 3.45314808470526 5.49458922718008 4.49318726465443 4.25518527308797 3.14192697751166 3.3587333930702 5.49032141528629 4.09472957619589 3.81799429195978 2.59979625578436 2.59979625578436 6.28821280614231 3.32506186180071 4.18509385749535 3.95582042246182 3.2328387430116 4.4746343550002 5.89247312590066 4.57551800834275 2.59979625578436 3.42095857459416 5.42911428119912 3.87406173053551 4.13395761531777 3.41619604011118 2.59979625578436 3.19473572649359 5.01389636995763 3.32081634279933 5.50588546611693 3.63459143030087 3.35805347339294 4.42613087120468 5.43846308275631 3.97069572828034 3.12724282625815 2.59979625578436 4.17740592806033 3.36204250988082 3.66051916203669 3.36586943173339 2.59979625578436 3.98466633223006 3.71380891902958 3.75950738938113 2.59979625578436 3.42230518372925 3.28089785406808 2.59979625578436 4.51426671122712 3.19337031441694 3.25879465846468 4.67530021486359 3.74273619582067 4.62143290206939 2.59979625578436 3.78528617484139 4.44706979273525 4.50086420101769 3.74953314786708 3.3217847703779 4.58572973562395 5.30566934744522 3.34624818242998 3.64472216679788 3.15184207342633 2.59979625578436 5.06082967706806 4.39187388641698 3.73153791628387 2.59979625578436 2.59979625578436 4.57668847957619 4.07798847339554 4.65570007969814 4.61042826817164 2.59979625578436 5.45295053203252 2.59979625578436 4.14076546407845 5.67316377823591 3.11863948399305 5.1811218249552 2.59979625578436 7.76601972105524 2.59979625578436 2.59979625578436 2.59979625578436 5.21631662540804 3.87185768498458 3.51082790168131 2.59979625578436 5.57359680010523 3.52311327369897 3.76244400185774 2.59979625578436 2.59979625578436 4.87964051764886 3.85806845766043 2.59979625578436 3.78571618747852 2.59979625578436 4.33773428159574 3.21444532604007 3.76689638944811 3.34910464508202 3.12734860701425 3.99482307145611 3.71285568593711 4.51762372511638 2.59979625578436 3.78005305080069 4.34019960570895 3.06980125949796 3.95406656761989 3.57540737014458 3.70818606824984 4.68216960154313 2.59979625578436 3.3686302546408 3.93823011671863 2.59979625578436 3.37587920586357 5.46975442471011 3.8619323081989 4.1430000065035 2.59979625578436 2.59979625578436 3.31627055002502 3.78119010223562 3.5393592086075 2.59979625578436 3.39597509573417 4.19196901603003 2.59979625578436 3.39845749303654 3.29856936453973 3.43488083141115 5.01763040245138 4.42116190718349 3.80707758114523 3.15454793880454 3.13842484873088 4.74245609954318 3.76859875860991 4.06633477253426 3.5302863255487 2.59979625578436 4.57616735560759 5.43284111539091 5.70220375601524 4.79587404593374 2.59979625578436 4.62690260600534 4.15555404853165 5.63367870759431 4.01124483143359 3.57524302608937 4.17155347244896 2.59979625578436 3.67537270766846 3.7584247049036 3.059035661787 4.48737442656808 3.56630584808651 4.35665641725013 4.00553713877279 2.59979625578436 4.38462034475941 3.79767607714606 3.51193450945408 4.67823689739914 2.59979625578436 5.12022857085938 3.47524811535511 4.70824371680539 2.59979625578436 3.57146495650175 3.91072334621585 4.21773393869778 4.42589571116674 3.85928160272721 3.07369795760033 5.04681533226789 4.62630061377671 3.24895042512516 3.15448378042256 5.29970604038309 5.02947899768586 2.59979625578436 5.80838960365073 4.26530609196729 4.10147417384139 4.74651325516781 4.36670278574688 2.59979625578436 3.4309770644687 3.11287055727565 4.59821179736585 4.53691369639324 4.20578051010395 3.20730882339491 3.7236190172748 5.06517079858433 3.89584176871827 3.94655887606888 2.59979625578436 2.59979625578436 4.59639487173828 4.27108804528789 3.91654335422461 3.53635640865754 2.59979625578436 3.96521401075808 4.60432961326152 3.95921223267601 4.06419099458389 2.59979625578436 2.59979625578436
Manes.11G025500.v6.1 4.45379254643727 4.12294770149171 4.32851720695918 3.94796231805775 3.98544613374799 4.27229966089844 3.69688139237258 4.15893494855481 2.59979625578436 4.03643567027412 4.21471372100406 4.08397666626976 4.16897957503693 3.77649929472813 3.59644953537541 4.55019152913346 4.42134335438774 2.59979625578436 3.54809303130482 4.55548773694474 3.80048506553678 4.02159135329138 4.13075262838132 3.99548763237416 3.99369625342319 4.46631516103956 4.3669146105161 4.82693062096449 3.78836439742839 4.81607413971865 4.2095518786502 4.21744849955037 4.15727262978711 3.7670251772444 4.08643227781096 3.84165578906164 3.94382157042819 4.51105461208225 4.05492540605776 4.18385862921231 4.39381909406622 3.97419662001755 4.58022657659151 3.43514863882075 4.12322119172837 4.02422064017721 4.15555752462447 4.86198040577091 3.87333280002639 3.73724134059584 4.45993524155494 4.3149817465943 4.61688115066248 4.07012520759494 3.79492487585658 4.84962633655995 3.72490722702518 4.71792864235102 4.12874089926233 3.35998747224409 4.02226528212128 3.97542699658481 4.20504956737304 2.59979625578436 3.38028800220858 4.66831601009732 4.1428625820174 4.10787830392828 4.59688339934459 3.78368445386911 4.03590089450128 4.10305699736415 4.29319906089554 2.59979625578436 2.59979625578436 4.62490631543042 3.9437380773174 4.18640502882597 3.57044147755019 3.47446958302545 4.46917349746849 4.09350044620337 5.10871241764768 3.99780643507152 4.37894535409083 4.07872003427483 3.60014358493703 4.12958273516361 4.24414073929696 4.20084564656664 4.43904601445821 4.51920321945192 4.28567583028864 4.05468413520815 2.59979625578436 4.58682381998682 4.85069608902987 3.95058058499825 4.48937483990306 3.56582483593361 3.98984437190907 3.81597882765442 3.81724682798477 3.91277088731596 2.59979625578436 4.09405740546664 4.5504488491509 4.07289388257943 4.47121598523062 3.34271822740328 3.30153397352435 4.13435387273992 4.15371096450366 3.92476114188559 2.59979625578436 4.59493369511658 4.7290239259891 4.51862017450847 4.06807985226513 4.18456821436852 3.85737758273142 4.93578588189588 3.96473042717814 4.83102442209592 3.7956450785681 3.52116708325194 4.93956872867058 3.80456736897007 4.38748088629711 4.63503057071612 4.01359721726879 2.59979625578436 3.52935196132226 4.21701356221684 4.45982622027543 3.44340296313251 4.48471441980049 3.84265597146158 4.89733830234908 4.03352894687873 3.77288014353904 4.93818644431095 3.39336865034197 4.20599003998366 4.20252203318694 3.87328897205986 4.14193464112 4.1145107302262 4.6102922073487 2.59979625578436 3.41833297366157 4.25343892241773 3.57958220175784 4.47692059320431 3.74371536210944 4.33085509067422 4.06805322863222 4.40543659329514 4.61838619032488 3.91970661364898 3.17503269450207 3.81544505059047 4.21614286819465 3.74124744451025 4.22510445439805 3.49183502491586 4.40884519426515 3.97782670099057 6.05100434830062 3.8202779361678 2.59979625578436 4.21939335594101 3.9506114186153 4.57708880721616 4.20737636462098 3.79991564065168 4.21764253557019 3.82765027157642 4.62508417498033 2.59979625578436 4.02089228220235 4.8109377766842 4.3225655817495 4.3462162826676 4.10338040539752 4.27484046564405 4.99742039474156 4.44004967749247 4.60962150433625 4.15211068419037 3.7826380584795 4.05783252248675 3.99373237159987 3.35923288868612 4.17396936879116 3.84921109692353 2.59979625578436 4.80261813895192 4.4732178213627 5.07048564693747 4.11255715332413 3.72825270745898 4.37805582473445 4.29881745630782 4.63028744257744 3.61010806293255 3.53313656870891 4.69484066578449 4.04417016622125 4.62931901632767 3.6230949516324 3.61601505343628 4.17007092440641 3.99290438136976 4.74045006321621 4.40806347636787 4.71417828230307 4.88501931692412 2.59979625578436 5.13051257620668 3.96670361522535 4.05452539597857 4.60834619089484 4.05033126968215 4.22374680884705 3.82970366029775 2.59979625578436 4.9689602844379 2.59979625578436 4.41897611658557 3.63814347932449 4.4181464690562 4.25315078312746 2.59979625578436 5.33499144135548 3.7578465230086 4.17883277085708 4.30290476043136 4.20385910673524 4.18015701448294 3.85784711651453 3.74827886475334 5.47318367061129 4.17389003133873 4.9679601911841 4.5827620928369 3.17150791081674 4.64368512533832 4.48860979444275 4.68538745603785 2.59979625578436 4.09363250266246 4.72381660649711 4.0645907902842 4.86473482241172 3.9274285819072 2.59979625578436 4.70136139707782 4.24514586755204 4.93187186810799 3.68400765031026 3.81285093634252 4.38174081317482 3.68140363975058 4.89590922774263 3.32481310418497 3.80440871900827 3.96321499642831 4.05795574569588 4.77518304873097 4.3242469620019 3.09404548459673 4.5135358765008 4.31667846943674 3.80993039160671 3.81992345652015 3.49834410633833 2.59979625578436 2.59979625578436 3.91582675044796 4.829855842968 3.51628227195113 3.83796871461078 4.61588733146985 4.8840396214687 4.98557095180616 3.82908436506429 3.43716273481212 4.58022114399025 3.90049795760024 4.25260010426066 3.79844177946721 3.83026908218474 4.38146257695649 3.86518276346593 4.51649108850624 2.59979625578436 3.56601381190976 4.57073526629758 4.24684371271038 4.78220717708403 3.86227236009567 3.7414389757699 5.14351968451448 4.04362598355541 4.04433301292154 4.15648394899349 3.96907504514623 4.45729826722604 4.38567646318309 4.82379548219333 4.0045116969728 4.01726857820229 4.29678501363113 4.42876271274902 5.03066518386903 4.18601845275456 4.1464829094435 4.24261447689179 4.8110345386578 4.00996550861113 2.59979625578436 3.41312046559163 4.46989062598209 3.44068119535472 4.16744343414797 3.94931479262271 4.27485935342289 4.86030706036965 3.56947755124733 4.72384077850429 4.68395253661206 2.59979625578436 2.59979625578436 4.77617369385861 4.66786489360963 3.53563289237643 4.02619953082338 3.6587341302309 4.55061471651912 4.23589915577333 2.59979625578436 4.13402702641508 4.43937779671944 4.65541452541634 4.61731451888556 4.10770919061584 4.15712730388215 4.45238483169608 4.08617617924508 4.62792962586708 4.47635100448625 4.20443824473383 4.87789217390752 4.72827423437712 4.61582091801767 3.26884182041456 3.79048400351769 4.97727549287636 3.15584307376082 4.53453627651365 4.35105245677429 3.9555737705207 4.60751158534198 4.53352446523234 4.8761714414142 3.62300795218542 3.60500179411574 4.2008260280248 3.16047819545527 4.29413943257146 3.63148108676377 3.3738486396907 3.09519307076167 5.7648854035753 4.89608111954538 4.46469362282971 3.25463556543704 4.13084063479742 5.24277425613784 3.67152085317009 4.74754631927284 4.50443434370499 3.82252380390466 4.76531253800039 4.60038982226484 4.67593619520498 4.0192437187537 3.41425061787075 4.60294023994107 3.98146792064773 2.59979625578436 4.25034782541933 2.59979625578436 5.02232234681103 2.59979625578436 4.72108656800399 4.17688851940337 4.12359384027158 4.36533609943922 4.86855795391251 4.97359512008822 3.77807859896217 3.50383966973202 4.22628114414909 4.07260146844506 4.74758252348221 3.83729976518375 3.84068801083756 5.22173989884001 4.05092012482805 3.97047115582038 3.12339831546568 4.03250768936229 4.02767706067778 3.88081791435872 4.65411582267019 5.25734154641382 4.20574069759034 4.26496661200365 4.74380721769222 4.36047435717245 4.69085571287663 3.75882621456763 5.31102048168444 3.63623434719452 5.26017422195698 4.46212903778732 4.02214469408261 4.79928741903788 4.22372456729715 4.25078605737588 4.33111697955331 4.4402791381702 4.90134837809709 3.96164077342337 5.09994195402322 3.55185685715032 3.1944944784519 4.16506602496995 3.89018211789661 3.9513423975978 4.07875080330696 3.89202251523489 5.1720050274348 5.03505169319506 4.28048370887181 2.59979625578436 5.66898066517042 4.84857273353281 4.10435273656254 4.65210703950478 4.75388164065799 3.05578649445254 4.06152418492999 4.48040827933958 4.44861240715221 4.41829612242798 3.63664094407163 4.46409154789629 3.88252562402422 3.98869882373956 4.46259092889771 3.71267284781924 4.94964683216311 2.59979625578436 4.7852230421036 3.91918525734912 4.27858236044057 5.03410440587054 4.1235312108921 4.04883247433714 4.69283053320812 4.27125571353509 4.18376659517731 4.16121752902877 4.33941579765664 4.43805265115603 4.35137419938956 4.09230239212543 4.61163739126946 4.60020038744552 4.28344817242902 4.01139348891446 3.09344190010374 3.97935340636274 6.3811581025713 4.74155401399183 3.52086051291967 3.92364767085971 4.60057766972549 4.36336258167565 3.59423081620886 4.21133649924443 4.08602949628016 4.318343811833 4.14902731723498 4.17673354595633 3.84378557776466 2.59979625578436 4.5373060117903 4.87697591926047 4.54112951229947 4.36196706552631 3.63758619848977 4.79663724348253 4.31724638546637 4.49877845988911 4.18367620562526 3.73509987361779 5.00282391659368 3.94518456173293 4.41697366437854 3.35798233036586 3.13899408145671 4.96679013221776 3.96887066432163 5.11026052641822 3.66946102265825 4.04605795159376 4.75785065817231 4.53790773179387 4.56379298340159 3.77143903312147 3.80834713963737 4.67295108350973 4.41196706408433 4.50960508394114 4.83476020590626 3.19311762549978 5.00060293765577 4.3669221623173 4.81355877874012 3.67600796720758 3.42720419169766 4.55719402336317 4.38370527221215 4.09118973369876 2.59979625578436 3.63770880969205 3.48037588270895 4.32666897232479 4.50025697803988 4.76717176087701 3.47289612489842 5.35449539312466 4.7303940661142 4.60713702983851 3.91040234522286 3.52271871871532 3.83844866546774 4.29574177707002 4.81073761948991 3.87366414569622 3.97414549722241 4.4746343550002 4.43790408417564 4.44658344866526 4.55371699138189 3.7464171855587 4.91761056745739 4.3514402719106 4.55388681342795 4.04864246268307 3.6864598314512 3.43541259642055 4.47223443463894 3.91659645168202 4.67192630757043 4.23682001680162 4.15106243593162 4.18278819955082 2.59979625578436 4.25106194692549 4.03947831682694 3.92077427370397 4.09463255782793 4.3746432299407 3.66051916203669 4.38275651510986 3.21419104749459 3.98466633223006 4.33462112033237 3.75950738938113 4.20524691174011 3.87596597040693 4.20033254357196 3.98978074833163 4.14425836919207 3.61414121189432 3.72261112057527 4.07013693899983 4.7432652710949 3.95540856618768 4.05020411982674 3.20491354779203 4.5132089815524 3.98913164878897 4.32400831853205 4.28870618140801 3.68263909842841 4.93323785282274 3.64429143936982 4.20433478037304 3.91434293410938 4.21480553750013 3.96904596458225 4.63240443628094 4.47570674464725 3.48802483307444 3.3197901182369 4.97628313705333 4.15999498321874 4.65570007969814 3.82017625758984 2.59979625578436 4.78725924436889 2.59979625578436 4.73185941640041 4.13117768021568 3.839100201193 4.91986901707265 4.03180650564226 4.27995227833278 2.59979625578436 4.07383590671022 4.25060714661932 2.59979625578436 3.87185768498458 3.70684774349347 4.98574003949392 4.80695326781808 3.88503860751361 4.27552575341503 4.04455789294339 3.87987953278256 2.59979625578436 4.25044423909743 2.59979625578436 4.30731980806167 3.40187214262271 4.77087045326124 4.05438628025265 4.64471961542334 3.96582882824587 3.75491940229786 3.99482307145611 3.78576236349482 3.96314819633817 3.7341416335537 3.95102993896212 3.50863035512316 4.21606701214564 4.2662781924963 3.57540737014458 3.25006177786541 4.17640684273032 2.59979625578436 4.08875628188741 4.59768826054853 3.93031409519857 4.26259405901147 4.46021666234516 4.04315503667217 4.39580196417716 4.37576539205901 4.23407625484925 4.14366728163835 3.20273864989596 4.13582839804285 3.6450638254242 3.25257180805638 3.42558272829161 3.69424802388849 3.80045825546394 4.03653832587842 3.85347255652778 4.0968538745576 4.05730311952018 4.41979693699537 4.01870693271444 4.06795467165858 3.90840717251821 4.78645600984434 3.76822406450775 3.5302863255487 2.59979625578436 4.79111838641796 2.59979625578436 4.65877656571397 2.59979625578436 3.80092819596319 4.02325558256586 4.82190256382986 4.67044474296267 5.27234427336136 4.23305947155913 4.26963222818007 3.83058458081139 3.83285326825137 3.9572159677963 3.70242088697536 3.65836322027094 3.94327878085016 4.66982478017176 2.59979625578436 4.73778274639387 2.59979625578436 3.88792643337414 4.18997441648854 4.53336521219959 2.59979625578436 4.21874415187265 3.66422052447981 4.88336605513373 3.93512453557474 3.95022009336645 3.91072334621585 4.48013067660917 4.49145526903406 4.19534649705752 3.82235663168165 3.79558990087403 4.48415425323522 4.24175702933032 2.59979625578436 4.1060255636254 4.44195239294302 3.89918274348928 3.85218514393619 3.68674262044617 3.54449289306235 4.14279396513624 4.22771727277782 2.59979625578436 3.76006514077978 3.11287055727565 4.17211971592436 4.60031384011587 4.37530630418476 2.59979625578436 3.92965630079048 4.6336691793727 3.89584176871827 4.44578695108437 3.28072078774946 3.47646435890152 3.68218165002397 3.81273639985045 4.48444922594199 3.53635640865754 3.48597486151391 3.76537906969091 4.25652890734218 4.20180538883678 4.36006082777964 3.70772987377929 3.7560974502665
Manes.11G025600.v6.1 4.45379254643727 4.12294770149171 3.54918378634825 4.25901200280941 3.37876105695794 4.54151371017192 4.11794181036883 3.9219253368501 3.84534285565884 4.47340940067335 3.59615589397252 3.22781498317095 3.48816860543824 2.59979625578436 4.13386566620745 4.55019152913346 4.88386043750982 2.59979625578436 4.06282315022221 4.37243313713793 4.95174829013555 4.70174863234342 3.96294581259982 5.13083902011404 3.53192955553866 3.96240462963678 4.73597883932574 4.14820518392652 4.03685567412286 4.20065406829824 4.70300088113186 4.21744849955037 3.58149631188368 4.45760237919995 3.99746224674416 4.22975881394722 4.29851119465621 3.80327872727126 4.29603853319914 3.80531622868573 4.83701052737507 4.35085294950885 4.19564579909757 4.89213823309015 4.30718039443163 4.47332253776202 4.07374714679353 3.55116117433422 4.13694463208271 4.1714907707322 3.72125054226671 3.88459432025187 3.63738172282996 3.706016707092 4.11639527973144 4.31952733684816 4.66747888701758 3.72763771818756 4.67978478050335 4.3702824211595 3.88167187948534 4.14452594058447 4.13680311152607 2.59979625578436 3.38028800220858 3.36272545837779 3.95083410359466 2.59979625578436 4.31253098329308 4.07461972269401 4.63026672461889 4.80620637207816 3.35537191096595 2.59979625578436 2.59979625578436 4.62490631543042 3.63077662772523 3.86698300790617 4.72259117367632 4.50855242753068 4.54180703342426 4.705928148491 2.59979625578436 4.79264206821483 4.58666631545465 4.46182436032727 4.16709846439035 4.06964360546408 4.28707829193927 4.20084564656664 4.60767001322308 4.09263583055816 3.91582517406184 4.05468413520815 2.59979625578436 3.17011221737183 4.15790766847078 3.82920951805923 3.71548792260738 4.35657185646249 4.45458971235899 4.50390227126461 4.39672849839037 4.29758426824108 2.59979625578436 4.8992222222035 3.80812478579428 4.37017741638405 3.60369213990576 4.2670741884763 4.86529173213339 4.844431466017 4.20704210651912 4.0693963383006 2.59979625578436 5.14984571489726 5.26986543824486 4.8628076971288 4.72052142870241 4.35230567133016 4.53296121603809 5.16668844986358 4.36193707354157 3.3030517261556 4.42169621249677 4.84547215454761 4.93956872867058 4.16271700762375 2.59979625578436 4.17635669384723 3.61868305960293 5.57539814107286 4.00828936596798 4.21701356221684 4.23550654235681 4.67902625128729 4.84313677599369 3.27858906737281 4.0137008401783 5.75847096975581 4.06152915887893 5.25914696221891 4.13374268927456 4.57912481875013 3.46737055924807 3.57533447128517 5.27681070231744 3.6027521097885 4.96950967305542 2.59979625578436 5.21691530906853 4.67094392540866 4.23988316562346 3.88766080324959 4.74490529112608 4.42998796464657 4.48910463378926 3.5456740665038 4.2322767231407 4.46697084868191 5.37548021508966 5.10653349486029 3.65284149238591 4.44358595375251 4.94796869861194 4.90879511951792 5.37903637538252 4.11170378175604 6.92228915010659 4.14754036574546 4.33729279121815 5.04663903152174 3.63619763016983 4.40191441357335 3.71277016407694 3.95032567131882 5.18927555730646 5.0338931611977 3.77009810007451 2.59979625578436 4.44005881147449 4.68061816413026 3.85198065383259 4.51180006266846 4.05294401187991 4.34153912880781 3.95112255391404 3.76235768263894 3.14070663490831 3.86444963756607 2.59979625578436 3.93950875335018 5.15151822725432 3.81782068538594 4.27217055541887 4.15382062285376 4.9073410034669 5.93346557819813 4.96819761191034 4.65608471374754 5.8630445021356 5.17301151365269 5.12049411149528 4.47601009831175 4.01103896802701 5.03007285398336 5.92537275937838 5.97651860560068 4.61383278800881 4.40929173294704 4.79490098365655 5.27038145069154 5.97763073520923 3.83831152048608 3.04879652493302 3.97211625779623 4.52987790719428 4.88501931692412 5.86877754648415 4.31144256826869 4.21040922125271 3.4196932705789 6.17440405523092 4.32008708021488 5.02873189996138 4.56517324874632 2.59979625578436 6.07879986472656 2.59979625578436 4.45078465133118 4.41467451740912 4.8544379065276 5.82379588380933 4.2156737729944 4.70881027669757 4.33575530874759 4.63382621249687 4.21473191618288 4.65462856920226 4.84249256347206 3.5030039551816 5.05696420579448 4.46965899786698 3.07492497937578 4.27393989488006 4.34679367264773 4.86742315533715 4.15222177570626 3.33193592708876 4.44007817029049 4.29065718767539 4.89863105742791 3.96919338609777 3.92036524626451 4.14213940846284 4.53109353597095 5.07827029939679 5.94306099640986 4.44974548446327 4.40397181102572 4.40260246420216 4.41315426772051 3.43655961124501 4.15328094617112 3.74793661383915 4.16082420641585 3.80440871900827 4.82343661449974 4.35280963123044 4.392201132439 4.53258595360635 4.2318785933238 3.79473822698295 4.31667846943674 4.15473105645866 4.041266989257 4.32198778034751 2.59979625578436 6.88335816147632 3.98212570726758 4.18366535965853 4.59039528706094 5.78451187608406 5.98793995304355 4.6667671559482 3.84226087756042 3.48177099774535 5.09381142835526 5.86193573659906 4.90710651241556 4.25260010426066 3.62078637969324 4.88838840800803 6.83950216376087 4.72656859389866 4.30951838746211 4.2516320753425 4.71403010313346 5.88699935120801 5.41915940149438 4.23633202658956 4.67367763872455 4.81476674337399 5.27600767210727 5.4366614792771 5.14127024535302 5.06488341379365 4.60536122604007 4.45729826722604 4.87336723459917 5.11831897206066 5.49347213253478 5.31179894196202 6.42379111667008 4.93992216853494 4.28820148017207 4.86185894600844 4.63656481276959 6.45833686414788 5.35565760778318 4.83783510084934 4.57522959498697 4.8402013489228 5.82512372910557 5.07155333421865 4.33372626996016 4.44935965213155 4.96914804688828 5.67210710649786 5.03570893360034 4.82611272498621 4.51596221078483 2.59979625578436 6.51875927603197 4.54426501172953 5.06930744799664 4.8759115953477 4.77073843978038 5.39183108314228 4.45245784856164 4.5587295222018 2.59979625578436 4.7821055642431 6.44868075870758 4.06243930981971 5.11044679887469 4.93015162087065 5.47075116932672 5.78570356438483 4.08617617924508 3.71999682860615 5.49814989449306 5.34877831485793 5.30497166198737 4.40834040911436 4.95827158224578 5.12776680041668 4.43709670437289 5.47059839196999 4.34673173643139 4.53453627651365 4.69086339804296 4.28166872174306 5.66005308100359 4.04260489041196 4.25593393549199 4.42934175299678 5.30508516123924 5.00442025466593 5.05622164788386 4.33811969164271 5.30357540232146 5.47122015417998 4.89007728825666 5.61919077234902 4.40471199299202 4.56333889732033 4.40525273669117 5.0899096794272 4.96154720375339 4.2432595318023 4.14141342123062 3.96571529807062 5.94467310123375 5.72364578303024 4.0234520667852 4.12571648205588 5.09130733156325 4.77137762495061 4.02797903875605 4.85023174092092 5.53260901940399 4.46329378747734 4.03287503074016 6.26791611810044 2.59979625578436 4.29567202928019 5.04421903398358 5.46370200907799 4.70719200330589 3.08059389465736 3.8007536215964 5.46115637868638 5.70032015119992 5.59821775458615 3.88815639471644 4.28079282277433 4.53481684454607 5.22362227489548 5.3537774269163 3.90786300452943 4.83409897249256 5.07192345970017 5.00946439345354 5.2557262930844 4.41508978927913 5.00097248913964 4.59364027235975 5.27159236330986 5.03983563613338 4.25648088094145 4.79772055990563 5.07571721364412 4.77016672713281 6.36343148154549 5.48461926092598 4.81775922738492 4.6976942120188 5.10728859230801 6.23163102562106 5.37395939607635 4.14684132631294 4.56547778284764 4.79264418311763 5.38972578738149 5.01379808151752 4.38774137885008 4.34730646413874 5.17719065256022 6.86617868659894 4.83819816059078 5.65789300080442 4.37698290587156 4.59176147033753 6.22369502596883 3.99010755910696 4.04122565012221 4.81170892494547 2.59979625578436 5.68160910780968 4.22349453169369 4.87283195546891 4.81754591171003 4.9876772611585 5.46981134908747 4.89935882369703 4.44861240715221 4.52830817133366 4.51987826653829 5.09913388626336 4.06628124964818 4.50030546295362 4.78945402786499 5.04394174979929 6.21154216020902 4.29985679579149 4.69852519247531 4.22471959971461 4.47727440879105 4.68288927073525 5.35345255623419 4.12948486021305 3.98849470309684 4.39064502414461 5.92709811659526 5.36085558374533 3.36660907200873 3.94059545112726 4.63752017950012 4.25208799191021 5.27916020074534 5.17082498909424 3.76823708262145 4.89397516471962 4.55200129550066 5.49789647101519 2.59979625578436 4.15048532608419 3.71885506342396 4.29530711606014 4.11087732483544 4.36336258167565 4.04319652954833 5.10998482242063 4.67879999156566 5.02137739692705 4.70556805546955 4.00463343674565 5.17111928395734 4.22404722437942 5.84410192452053 4.82604769687984 3.73896028770694 4.36196706552631 5.4605334668014 4.84449424187112 4.02740720640464 3.98751603335295 4.52349183412376 5.33837633177746 3.9229274409597 4.44400494614309 4.0881374816876 4.80426732171673 4.54867696143956 5.7424106860432 4.38934841552105 4.44792298310179 4.46510250237792 5.30615078576301 5.52449905858043 5.08224447985404 4.00870450900245 3.77143903312147 4.33815545761704 5.13632216302719 4.10888980584432 3.46202811036683 5.11540096167936 4.9393687978981 4.21403476247561 5.06516044443915 3.93089668139833 4.00100422223671 4.7636564831973 4.70336439246133 4.11050823596911 4.22065771998121 5.34295555238975 6.02357506510359 5.41652545350094 4.38473051787695 4.18518492878406 4.61358580951662 4.60570711264408 4.07666074946285 4.53503081876701 3.71705738508876 4.0536971848221 4.42894169749786 6.45455538513055 4.35762904392288 4.40395553544935 4.17034776201072 3.48815169625104 3.92546566256828 4.31125407263173 3.94717321215978 4.18443423071714 4.40233788626171 4.73618155807265 3.13403103541172 4.02037005342917 4.61966230057007 3.95650540200913 4.37950673495693 4.74104416413395 3.72313740150032 3.80813818017257 3.63459143030087 3.77941758436022 4.56498869186162 2.59979625578436 4.36930802636779 4.71664011243283 5.56377269110182 4.58027377672732 4.07673701690803 3.88540911740735 5.41822598353246 4.43180377343544 3.98466633223006 4.14042656915062 2.59979625578436 4.77673735494745 3.74825229684631 4.07222534843677 3.74853439818929 3.58478682437396 5.08479142381335 4.5499871313522 4.53058115386319 3.74273619582067 4.26787526417497 4.05020411982674 4.75465488255646 4.85089334971615 3.98913164878897 4.32400831853205 4.61943289449753 5.55852913838014 4.93323785282274 4.27437170113421 4.77558598949282 3.80628733938985 4.21480553750013 5.11242288625045 4.25129471308299 4.23317015500219 4.39569363555179 5.09465153705983 4.91755522636395 3.52897576788513 4.57988987130776 3.95490085823409 4.31105357915929 4.58806995843994 2.59979625578436 3.39724226744863 4.31591363686569 5.08862668919055 4.31931518919259 3.29612907983554 5.13811809646124 3.94501666241264 4.9289837549612 3.97030664993167 5.21631662540804 3.59736818850564 4.24245866013066 2.59979625578436 4.30847730210854 4.15069733872885 3.76244400185774 4.94218317904221 4.06331070046321 5.59967726685854 4.88469961778285 2.59979625578436 4.3750421897848 4.23440544819309 4.77087045326124 4.65460460835015 3.49200943256135 4.34714222171934 3.95318370538038 4.45484909499559 5.10185137270159 3.69191241686749 4.16738558722316 3.78005305080069 4.94589248965486 4.03299919194712 4.1958937901565 4.29337743312658 3.51194589800682 5.25264536237047 2.59979625578436 3.79536033223022 5.7511825381731 4.68425151739168 3.91433047546419 5.16451610894685 3.45570349174585 4.46950492602972 4.41668109819892 3.78461529775044 5.24259245417293 4.22956107220848 4.13582839804285 3.96184713185432 4.65433084428575 3.42558272829161 3.85419435765655 4.20030551284152 4.93055176031792 5.4827572235234 4.82089553618266 4.664608171224 4.1771402804306 4.10881848446767 4.14949671807348 4.95226066461257 3.56247340105491 4.11716164630421 3.89472621735193 2.59979625578436 4.65187316461291 2.59979625578436 4.11224313051273 2.59979625578436 3.90856160667753 4.9112504566025 3.72521322644438 3.78781078551315 5.72892055575522 5.09055796328112 4.52332248058407 4.00791751354323 3.23023422384682 4.51679338105289 3.50713024684174 5.73443180810206 4.62992610855895 5.50717067574155 2.59979625578436 4.57671970925237 5.78940373422381 3.88792643337414 3.79239235682791 4.07237430689099 6.05559381855821 4.28994300362107 4.92986226195819 4.59058572477961 4.64320184294799 4.8548940236812 5.24610330164727 4.79248851986712 4.72413198109715 5.34868934856191 4.57159523733347 5.11160695941587 5.21307732584429 3.70634912023239 4.80997848190018 4.96302157751975 4.68744540686648 4.11862787536326 4.55634020007141 4.85230954746153 3.80587184726714 5.98175266303903 3.8857533144325 2.59979625578436 4.37086092292113 4.1545133290249 5.17253293959771 4.15912911533066 3.28340384350047 4.98602991708247 4.57564465177958 4.55846220690868 4.72377909511632 4.69165538016333 4.07186612216576 4.18438239810323 3.86937642451408 3.21951123834957 3.97642388863076 4.8774297721518 5.24419369677219 5.24359153256388 4.36636908573618 4.57419527716922 4.7209527106153 4.72824200968269 3.50472204862562
Manes.11G025700.v6.1 6.19709599394073 5.80522515606034 7.0517120790849 6.80453257580731 6.54238048762169 6.56312778050031 6.24793313720745 6.81214462305181 6.68768317134281 6.05262691144611 7.342546255106 6.77893044741754 7.2312533016056 6.50068824052947 6.54691552318474 6.36596997328723 5.15672233323524 6.8909224851873 6.54184661068356 5.72464901586894 6.66976271018589 6.37741032421016 6.6194043658244 6.28480442014987 5.41622746816949 6.44934626861498 6.38746839125365 6.63692838685443 5.89198044140247 5.89300606799251 6.9788091372609 6.37395539017247 6.90378183393392 6.7844948573874 6.70044593349406 6.80854441151192 6.54995154800629 7.24346253667755 6.05693357799218 6.57220264815932 6.79643494606952 6.51081044449783 6.90099214269599 6.86168975173214 6.5431026845191 6.17927172943153 6.37926235486645 6.69740795334941 6.59335615191083 5.91761695473228 6.98410987998405 6.0327473656915 6.75942695729191 6.76099894591749 6.76369834862044 6.93650807595687 6.80524863680009 7.321873582442 5.9384107399672 5.79134910608802 7.1641791346236 6.47502798237887 7.06892939708672 2.59979625578436 6.43014987402226 6.08693948825901 6.12334062760208 7.26461744834808 6.56830736403472 5.86069154649879 6.26378679935049 6.29763552792413 6.59691980578133 5.8166066397783 5.37935167739317 7.3283146730528 6.7091375833225 6.99005164788054 6.53804574752058 5.82415824072581 6.73218558213705 6.52655150241804 6.30496793813712 6.79431891945091 6.55193412639419 6.49924668185217 6.06129797524226 6.53529103371292 6.79839398429814 6.77949536829585 7.0576820632259 6.57070773520297 6.35625294920144 6.29849748515726 2.59979625578436 6.49849123143333 6.96250474718301 6.71087611972304 6.82749484718289 6.60744477530718 6.07940862405262 6.92458215618502 6.87199581320142 6.74450535525138 5.89057866898297 5.50020731582758 6.4647562667811 6.55314084027862 6.94070202444129 6.00311329299416 5.77086637444435 6.70064249849513 6.7579546528329 7.40542476978169 7.41172583796575 7.00540252710687 6.60438157876556 6.48808380618809 6.92196977765252 5.80502789332096 6.80741403162197 7.24200849011874 6.58098326677257 7.61164645412857 6.69778783694923 6.46661406759277 6.42288131065687 6.14875796156267 7.11474794617406 6.53143114292744 5.79653867539075 6.53073825691192 6.87095793839571 7.67854712759704 6.33952328706578 6.55202808573782 6.29149242443819 6.45232737250908 7.04017933666056 6.54529925833885 6.42980815001905 6.70072060446856 6.3445581619254 6.49995607929741 6.26979575422766 6.38646140057206 6.19905681816974 6.84402016541463 6.70690255866835 6.99041309310999 6.52193287333657 6.40370666482044 6.30748752227201 6.88219411390119 6.75683624475518 7.14537226115521 6.49783911510299 6.70969145498556 7.03654136046274 6.26495731059204 6.00646755478643 6.4047745931247 6.62461012998331 6.54947849530839 6.58826564107699 6.02210286079524 6.77372466395187 6.66142242485762 6.05100434830062 6.87884660284232 6.13045693755617 6.19973906949648 6.34088188412238 7.19594017169634 6.87258307628497 6.66168785319794 6.44077284500908 6.63757369934673 7.03563064603107 2.59979625578436 6.30049756085218 6.58064780031385 5.82893900079277 6.33832755968278 6.19689970342075 6.28667043754607 5.27867754602861 5.7271321603704 6.67657857507608 5.83952428659511 5.64866493954278 6.82546508105361 7.19344697529834 6.30872808668682 6.63430198378036 6.34585722231733 5.93230754111736 7.00139253688951 6.52907757034241 6.52324716715733 6.24541286537923 6.34204811363086 6.26892150254538 6.01283183592985 7.08583157602855 6.20069504740025 6.30930593810959 6.70189149500507 6.52758408802976 6.94343462165572 6.03609025964292 6.54254769958632 6.64178488405689 6.58288132184611 6.47019858158852 6.79831463322489 6.9736084171924 6.65618382541653 6.46794203231922 6.89901677173008 7.14619467228036 6.47255551275406 6.26389922509756 6.46964975908306 7.83137485352479 6.57022548571793 6.76128236294084 6.66849232119313 5.87583798697903 6.96810054919663 6.11910962119875 7.13925911545075 7.09666440566727 6.3814581252199 7.57833461235044 6.99096033785192 6.09419221089761 6.61594929599362 7.06880861325453 6.76889957978506 6.39399840039749 5.69778860651924 6.60705594224921 6.54435174865396 7.28932877830724 6.59987469840866 6.47361974540459 5.73772373729328 6.52782747761391 6.72439161874092 6.11348101114059 5.62208856453008 5.89631726143988 5.95153160736733 6.93639105525495 6.26557048350142 5.83224570338506 6.28493486235318 6.38643056855625 7.45620772640155 7.17614509858547 6.18012209489267 6.39293160870203 6.39704424406254 7.23652803529815 6.42560226026149 5.71041008578754 6.10667534503629 6.49260053713381 6.67342657154951 6.57607765319151 6.56006610751166 6.84311115287382 6.08447210911265 6.94153599494062 6.76017936620149 6.06227724713311 6.23259248789457 6.82806584836466 6.5910238392715 7.55467149515241 6.49406710617306 6.38929911811928 7.40203992636989 6.27447996530305 7.63223769815813 7.29980820757876 6.59171475372365 6.37141667827466 6.16110895395942 6.77225465201319 6.62160311694424 5.97867580203295 6.87868595386993 6.01281629829755 7.18110172268611 6.77058011228888 6.6533291135166 6.17949479052867 6.458598288323 6.77711265720182 6.07970342744714 6.36306506938343 7.16094448973439 6.02829207021998 6.54164959197237 6.46830488630862 6.13820023734055 6.58209681076416 6.20895030310665 6.25693222816606 6.62602092170847 6.05531135532116 6.75319958824391 5.89948637018656 6.98969853063859 6.71269059826445 6.56851727606571 6.53845006121105 6.09059905257422 6.89982671409047 6.40255887084427 6.62632498369172 7.16615781077087 6.48198244744689 7.41251137560851 7.1162363902515 6.67787362516215 6.75586093142487 6.13672762035729 6.95931103739402 6.26650676686244 7.71836399231082 6.45727668423547 6.21466537340922 6.87775696566477 6.31615048133036 6.34741118668526 6.25801445824903 7.12125311010667 7.19214328685162 6.83958341713669 6.42839630825867 6.67089163879281 6.43149964919237 7.31982623797294 6.22279434884693 6.58480313054922 7.21143369040152 6.49605401470001 7.07466616147353 6.51222040106182 6.49430717599491 7.31318595345565 6.36875414805516 7.34557229565693 6.47068989388299 7.07474166904883 6.87285800925351 6.73603404787585 6.85575171506576 6.56334877435854 6.76211902884946 6.49266101590824 7.2669854189909 7.62625976885211 6.4983227963052 6.80915047126588 7.08547774974191 6.37632289355966 6.71284788690285 6.49425697369334 6.68538162450504 6.13068572917158 6.55695318273405 6.4559811843621 7.25534836417628 6.43730264313039 5.7029943680365 6.89944295423748 6.45736624541298 6.17021907349887 6.38150639370823 6.53295471056976 6.65843740144456 6.3509269852746 6.89643100818451 6.75402393538676 6.29360149710503 6.38110544737082 6.74004626839312 7.79255360324819 6.36436107185157 5.83052440245622 6.73827224905133 2.59979625578436 7.94623818045216 7.16774478913261 5.98759096705614 6.21982017345076 7.03827781104017 6.81177156114201 6.03770029039887 6.03714029657196 6.9092810594326 6.39209831270758 6.31367915111701 6.55308384286419 6.20183565959716 6.39421741854056 6.18913100785895 6.48660662098181 6.10661357614492 6.32309333757218 6.90680562942205 6.83084692062019 6.87974809041519 6.92502557442255 5.94123611089817 6.75960689332239 6.95552775778341 6.48443128294212 6.24656457274911 6.66093472937474 7.13045117366429 7.15468784995259 7.25842270436084 6.66374591312786 6.4822018478172 7.14960494585992 6.90163127032178 6.68037352551024 6.71185411416829 6.80231979453994 7.43129543025034 6.31290383413538 7.38246160246768 6.03106366222563 5.9951252675221 6.3186316187667 6.33109014620947 5.73846596888615 6.64888997746813 5.81166784256791 7.09371986955256 6.51989258389954 7.27754800915912 6.70865630986058 3.94233965432729 7.86733781841446 6.45559134899633 7.09020176896867 6.23562039260586 6.81447987230536 6.29551523711434 6.57651806706223 7.15064901167646 6.51873825100655 6.56602949098867 7.06937565898409 6.38045426513913 6.02100101904455 7.07263514494542 6.51258551290322 7.42873837080227 6.06945523282105 6.61396680755996 6.57847975152518 6.56970091933014 7.05259788256244 6.01158522766408 6.47547248299839 6.40879966809821 6.54736022741474 5.99010742643024 6.9056582125147 7.07857620169282 7.02172120822706 6.46373360665482 5.99590449223746 6.65315443952555 6.3935099269978 7.25694101002703 6.4442735910351 6.19490912444431 5.98544472890556 2.59979625578436 7.17613493332816 6.62429346403248 6.24315086186453 7.01397036109763 6.40706491132761 7.00768897003204 6.77980542786655 6.77122826963288 5.95469981815926 5.93424802614834 6.41629292966652 6.04906201543964 5.28182437231285 6.55681908183156 6.87073459448343 6.36673506936309 6.09931630959596 6.17376001558417 6.68624525414728 6.81550122163732 6.93456750789665 6.96367512190036 6.30081139008145 6.66630025562633 6.57131698903539 6.16757820658736 6.126074598057 6.05305514731893 6.62717442952374 6.34109464100519 6.84524235010151 6.5766635994279 5.70270487796535 6.37878221851777 6.1459752106823 6.85648357139508 6.10004705143958 6.15221717203815 6.74446624496642 6.18195587989861 6.74329151874753 6.53692928610577 5.94104686426117 6.51829397286167 6.10128170073811 6.8271153402907 6.67026990181122 6.01871686971785 6.80853122760535 6.6066653964863 6.82903137491314 6.7335038906897 6.47938786762342 6.54317744038653 6.51429626147667 6.55805446334433 6.74220030250863 6.30706214523537 7.14465100416224 6.49111854026525 7.05082608201203 6.24635692097496 6.32387545028114 6.60353633466079 5.9812224246099 6.96624850055094 6.68976845034434 5.82126863307924 6.21645294776163 5.99116639145559 5.95902191705907 6.12446071003846 6.01533886115581 6.6656590119356 6.74997626062037 6.99350693690257 6.42834381889515 6.28508959790335 6.54358347867758 6.17766070270162 6.12033676592582 6.64335245106447 7.02344556960662 6.59335306993175 5.69255413014211 6.24443676743365 6.453571685843 6.27041724007468 5.62976026243293 6.75207611930408 6.24262541341467 7.17668843683255 5.87634724405749 5.59078012532911 6.01352006290153 6.33605667971028 6.64269304434332 6.39658688485059 6.19702183049879 5.93245095552338 5.72656316142506 6.31844543873476 6.14826553757656 6.19768432297874 6.1511124136888 6.71824434223227 6.66419421760385 6.29024149774715 6.15234450294125 6.19428402504758 6.08170348126529 6.681855827149 6.64552021349339 6.60925033385012 7.04238668997307 6.05155862055641 6.51474621989054 7.01727376432043 5.85347512065452 6.18589528776945 7.14933802886842 6.48289082503853 6.70395182649242 6.2841709881275 5.67928296288806 6.29386419706949 6.46011081000423 5.93072238485138 6.26575192470837 6.10383348891374 7.1536075581911 6.28809100774933 6.1173163220707 6.13438779609862 6.76275811932709 6.3229683898084 7.23784385980708 6.6937654690627 6.50860501524329 6.62492296658367 6.48924824687045 6.92353625358875 6.18662527494944 4.98574003949392 5.88822003954518 6.14339836509943 6.94453453911188 6.50743139119924 6.66896182018045 6.70856449377192 6.19973656497084 5.45147283072295 6.70706778784254 6.21155588213709 6.43634630192852 6.14587883325289 6.75643215946922 6.14923976682611 5.77864190893522 6.62957848809823 6.01408313325185 6.97979309045742 6.14518555268356 6.16290697612051 5.74703085913818 6.55718389535631 6.71900506014271 5.9858231457482 6.28609307097323 7.23550309024706 5.66832519039415 7.02175062765209 7.21665543974108 6.39906462566611 6.30458541423554 6.70363672231277 6.58984515826374 7.20523120284512 6.53588640217791 6.24360086256118 6.13659487941709 5.64574006168752 7.62230701941451 6.55455423982865 6.58027578932461 6.86934899007059 6.94041928308817 7.13766544705727 6.2512153040965 6.96121280300437 6.61703126641482 6.50242454764026 7.20294554767334 6.4582765091694 6.06912954485117 6.70788960071865 6.83328732375417 6.86099473129609 6.58709806455106 7.05193409450148 7.70455817626231 7.12467257782049 6.97073642344234 7.02991114511569 6.13639536493345 6.8980727184852 6.16487542492868 6.87083134094102 6.70602486752657 6.02883533617234 6.14063626425442 6.5139098636276 6.89289960409149 6.43907220405052 7.01721860275263 7.0828352760823 6.50447555545936 7.61918567044421 6.50102631552561 6.05437912879894 6.63590480210599 6.64753545383072 7.04533223596324 6.20116140916817 6.98295688959685 6.91972438293832 5.62511908783666 7.44704219515285 6.22007443082678 6.42518203147959 6.46800949848443 5.94075110938093 6.91616992856793 6.33205469942769 6.85082531868003 6.55501084390123 6.21656924109895 6.85055946854223 6.29996173883379 6.45320578871292 6.64800655506285 6.7900151681325 6.87236255365762 6.38927549360675 5.86244017892296 7.13516498173216 6.65706406537173 6.43789717432484 6.48023428690518 6.5404815925028 6.27525539241279 5.91302986302674 6.51505665690897 6.30918676910601 6.64636769565651 6.46792221613664 5.87205919141119 7.21079260987277 6.27952526052601 6.31746973277626 6.3403951239617 6.45626652445188 6.68169534565724 6.12520829688927 5.93271378324473 6.33996145026854 6.57555931576403 7.7009066271448 6.55493084473273 6.1936413730384 6.52708042722914
Manes.11G025800.v6.1 3.53645259620206 3.70064765159346 3.63623345934343 5.55800083979373 3.84804716680082 5.23032281496243 3.55539340064342 4.88723256958588 5.70800331759079 5.11058145307655 3.98339520397864 2.59979625578436 4.58720081901529 3.44305187794855 3.74347102868046 5.34496421041085 5.0464768248812 4.84057715139863 4.50610717294996 4.98594844807114 5.6845724973733 6.05393150213137 5.47883675508077 5.63918074058173 4.16467618541302 4.11052264858323 5.52159590577302 5.6375977784354 5.89198044140247 4.33779210971222 3.56031851016587 5.93166798247408 5.88618625483992 5.70781856356127 4.82769412137273 4.80763743776652 5.02982617424578 4.51105461208225 3.27237941274458 4.98142992526688 5.21561870366018 5.93879339235139 4.82067963884485 5.61443049187061 4.60766517298189 5.24191595518531 5.72281373156177 5.6602290594109 3.35067592997401 5.71203969963197 4.56468814990283 5.43842116618264 3.95211238210122 5.06520792758685 4.36570977807883 5.2259319768225 5.50582225338657 4.4697306997593 5.06329469792218 4.15475930425483 2.59979625578436 4.06320435278893 3.46883305524788 2.59979625578436 3.69089779392592 3.52897269545353 3.95083410359466 5.16822318719537 5.68342554191502 5.21063143886726 5.72018673025795 5.66442083746812 3.13708551334606 4.68113159220027 2.59979625578436 6.16955726083657 5.10743441623113 4.91773553356967 5.25660826372988 3.9950892813832 5.35644447736845 4.705928148491 4.16063303172607 5.47125878968775 3.59250871737335 3.4779161570464 3.2399573595933 3.24852250119544 4.76957461629234 4.15130648459807 2.59979625578436 5.33864135784898 5.77302632832829 5.0935671432934 2.59979625578436 2.59979625578436 3.90993786134241 5.29417459330193 5.17562797559609 5.25721682471179 4.40552391165462 5.62810466110394 4.98031606514035 4.9263624806779 2.59979625578436 4.72950739690936 5.01036423976275 4.95964412770098 4.5065097149668 3.75626826634345 4.97421256687463 5.07130649586968 5.17435559247127 2.59979625578436 5.67228931414433 5.25891089829758 6.24024155372619 5.48733417941212 5.81816591712807 5.85681285394673 5.90358254098252 4.93578588189588 4.8256645545489 3.3030517261556 5.23270013082601 5.03307212778648 4.04275430652555 4.7229364053231 2.59979625578436 5.09280672424061 5.65132343906776 4.35159626384511 4.16059130511255 4.67056384952912 5.92156345125438 4.31258487897756 4.96284219133442 5.31861562640934 6.00778597664031 5.54226907884014 4.92552397122543 6.06231925918061 5.75696998744466 6.19398045542792 2.59979625578436 2.59979625578436 5.38160259758185 5.60209495525404 6.01808040985945 4.9128248976036 4.17890040090776 5.85394919932991 5.16150384576138 5.67843856029751 5.50600179033987 5.58627068264315 5.97354520395026 5.05135709229807 5.38431200943474 4.92286792421397 4.16040063351204 5.43389801565967 5.1523564098239 5.18700739625041 5.344998807521 5.16266134349528 4.40884519426515 5.18165861129638 6.05100434830062 2.59979625578436 4.4835593417509 4.5949045784746 4.45104021527146 5.58649069313473 4.20737636462098 4.01811986290264 4.84277110039001 5.26168506543064 5.90582920864524 2.59979625578436 3.00869623363141 5.23281839965968 5.53722643584391 4.65799851845224 5.54959270927131 4.98733444199508 5.16517675462811 5.06954721839124 4.71386244668851 4.77222290969772 3.44756539621456 5.315901931047 5.91702072810414 5.39895495006319 6.039691628489 5.78127925203805 5.22215438241176 5.91293239918907 5.99991041445685 4.71561417019921 5.28223631088659 5.14051411738711 6.86015175728927 6.30035142963498 6.27743633864861 5.13229973774505 6.00199333679321 7.35615459580923 5.99309230272021 6.85804562217125 5.23444424257434 5.59060632176181 7.6296366218937 6.60323723134441 5.93652806892577 6.41929671621269 5.89626718147904 5.94467687266389 5.50633904346967 6.15439518015214 5.86752844416605 5.2468463544349 6.36436402718361 6.00545760109704 7.09947362883203 6.02012295629306 6.12128149900874 7.22268224378934 5.41775509638884 5.76853000985244 5.94937747303611 5.72087654836183 5.59892897722157 5.95733629774785 6.24682828898591 5.57318813613753 5.05385526539606 7.26699358943065 5.54238279428538 6.88268200801051 6.76477903309593 5.88449939963349 7.26797373130557 6.24784534370161 6.88827786592787 5.82294460389321 5.52505440173791 6.8240647631842 6.29730247405326 6.25103464875843 6.0774271062181 6.59931920076567 6.2171444877332 5.68816622190686 5.98454450281052 6.97602881586925 5.07827029939679 6.44638325078866 6.92525034715133 6.89063462091687 6.52126584657393 5.87674361712637 6.37472090233173 5.55586849916395 6.07796966369653 5.43718232281391 5.97064784966308 7.19886692659704 7.6176005429122 7.0520121870722 5.85574236761801 5.34615960375204 6.15940660776008 6.9864047166471 6.04044799459119 5.86183129697579 5.21893858152738 2.59979625578436 6.20166181986596 6.12598272062497 6.43520009247478 6.07106920716598 5.59643138732508 6.50301678852952 6.92781794829188 6.14094863588867 5.20295260140896 5.41844305390771 6.9762162957172 6.13409886298762 6.14378948459774 5.76798396250887 5.97867580203295 7.73606403632731 6.48512572311822 6.93097906810463 6.32705136877769 6.05756987398099 7.35803984784003 5.88642026457405 7.04479758501038 5.86993478077635 5.56475010297303 7.24739730463635 6.24240296048726 7.52897065297179 6.33508729704571 6.54091447251497 5.87565730795669 6.20895030310665 7.46409205670151 6.67717184997013 6.20850579947243 7.13268765992642 6.31496623417572 6.11312415271347 6.51852120291494 5.42651369580842 7.69270563934549 6.13093596669657 7.0668689018277 6.28416618136856 7.23220552842757 6.19401441877892 6.11888429390662 6.46985405433917 5.68160397388262 5.44610705258719 6.81205394829618 5.87988704928227 7.13098555976987 6.12666054709276 2.59979625578436 6.80834930378845 6.66170372919578 6.54287457609329 6.29189294428828 5.3429916069977 6.35202345896762 6.49865008854168 6.63380987696847 5.97506399145309 6.63757234382907 7.05043946829894 6.33033592979181 6.58670947909733 5.74075998678063 6.16757212041827 7.07306696380718 6.02682831596792 5.84777877599129 5.89208644118863 5.89460423375398 6.72123107449203 6.01740087678859 7.19614978588463 6.10139760709774 5.60938278590812 7.12496329552661 6.85477137278302 7.60502838931911 6.61748093381892 6.29396368359655 6.10334069789919 5.65415355604747 6.8312137323197 6.30778671880002 5.65708728877746 6.26377284516374 6.0298400968429 5.93347191155595 5.64974786732292 5.83432056981766 5.24265104595376 6.92737549503093 6.54241564084057 6.28516826683149 6.13017250172649 5.87264578710727 7.24042257247833 6.48596308788928 5.28242155640024 6.33844420299988 5.44729090366307 7.14063218472888 6.52217123692929 6.33511557776956 5.90652088950982 6.8533310877907 6.84392324076783 6.52783870303513 7.54475845129738 6.52950486674703 7.00735416103473 7.1748074508931 5.51904414819448 6.8540311256884 5.97975428166346 5.8868595679738 7.83053994500671 6.3636757532638 7.88926891841983 5.90551774172528 6.23992417954742 6.57593435357069 6.21845811429194 6.892572407656 5.57584796100053 5.09136154385233 6.66728904953522 5.7216051201956 6.63721462838862 6.31241829681698 6.34430734209422 7.42288063866183 6.40213223706703 6.81595297078546 5.58263566767044 6.39352397361434 7.18765845336598 6.59546719798302 6.33966211148181 5.30587876897452 6.95371901957991 7.1057392784582 6.65456193564697 7.28885550407365 5.83818411059043 5.83902407583514 6.57573373964789 6.58847708076002 6.68867198792866 6.20711480672071 6.05029259967543 6.75753273079606 6.39871824930973 7.19377068290881 6.78566659878426 5.84429204819684 7.56122823215029 6.19102479380771 6.06342449673024 5.57998653800322 6.14681999331218 7.90346343217831 6.30445295478064 5.91036221742585 5.51919257697408 5.96092237770421 6.33735673781902 6.12836911891708 6.78822835376855 5.69946044914693 5.80853089626081 6.8574360770528 6.43821073319915 7.14234613373246 5.73465798717478 5.34459487373626 6.79472728458157 5.61153997768051 7.55336663004335 5.47541618452282 5.14312434487256 6.80261365572515 6.35643676740643 6.98894882716559 6.30724203648045 6.69409595428563 6.2655750019157 5.72075018066292 6.12431997255349 5.65261114241227 6.26269085635199 4.89342327829361 6.14202617391112 5.57246040291837 3.56431211964338 6.17286009764157 6.11225856546244 6.28213895212641 6.33074170290338 3.65031655402159 5.88415582273212 4.02882716441506 7.4702240870938 7.27823117401745 6.43247727242405 5.59771500259078 5.38317896815604 7.07379663063337 6.4562222495638 5.77066731394899 5.88978117675962 5.04244643737445 6.78951490911636 6.21987791939175 6.50401200551018 6.29948631087689 5.63728415698905 6.88260565669766 5.93571632001167 6.40810433081829 5.82687471428581 5.73286103327518 6.28220145701348 5.51242478755545 5.90568090676753 5.11011325750863 4.77500646362266 7.16049166341479 5.57814334043315 6.22949890880346 6.89343391063072 6.43008611599759 7.55133103659157 5.44720914214162 6.88061485633465 5.4926385799268 5.72901201886438 7.25573851638974 5.79299749106787 6.60913197890105 5.71691937366472 6.9071999631068 6.65412360039153 6.48214326217666 6.16664101635556 4.36958687822813 6.20978515902929 6.30337759587473 7.08043321492345 6.92922728430563 6.12697676663382 6.72845659740275 6.16569569845381 6.1912513886436 7.28761669336976 5.80903948839061 5.26536542922028 7.05503417588977 6.89870455825759 6.15900201141058 6.36984769210146 5.60171081294994 6.26601431187267 6.70370115406255 5.93537150147407 6.7027950303103 5.97433664583738 7.08054413064239 6.35897605208952 5.78461211532758 5.90117068172203 2.59979625578436 4.01050637003018 5.4796441815996 5.32541168291475 6.19024957095111 5.3750896337063 6.23388016376664 6.2391265114595 5.31322621491633 5.07146061167586 4.69168183007421 4.62964441158898 5.28167271728134 5.52700610056555 5.39771976789044 5.88849730153849 3.35805347339294 5.09696047072261 2.59979625578436 5.6139533497137 3.95292780955775 6.22541127368105 4.92955875856661 3.8918414592231 3.13903998395891 6.04022323634721 5.05938298464059 5.77759187412063 5.11303071776331 3.55486197040881 4.64478511599453 5.95746936063184 3.28089785406808 4.27335854150532 5.08542474918065 5.91719048637149 3.88623625463831 3.81657459978915 4.17876497334502 4.26787526417497 3.90720832049848 5.55628868110095 3.56947890294999 6.37510830760663 4.88498330622259 5.28859911720462 5.71635947049399 5.89469266916456 6.033242833789 5.80096036402189 3.80628733938985 3.56365075137554 6.11365443431123 5.27079379557645 4.52952163641819 6.24154118361053 5.09465153705983 5.64438364162077 5.7536593113118 4.6919879260158 4.7476666562456 5.38251775769766 6.26078193063742 2.59979625578436 4.40272371932416 6.02465591457215 5.34131672090847 5.75590953937964 5.75269336919398 6.31230349313369 6.4339445356298 6.24840191111819 3.30409561387671 6.48924824687045 3.18330204680804 4.82361617694618 5.72440515974775 7.08681068031322 6.59269754811685 4.68078958246501 6.77092919875637 4.14463722775502 7.62620104045138 5.84925975859676 5.45147283072295 6.38537988153804 4.96020116860324 5.04624114485497 6.43534925852763 4.15727061234721 5.73451510000824 3.85889996254991 3.91060498180189 5.81818033116952 4.11133455544258 5.0310489611587 2.59979625578436 5.44635590110441 4.82546036546022 5.08859045670934 5.58714044442574 4.13296184932386 4.17640684273032 2.59979625578436 3.79536033223022 4.82985462200195 3.93031409519857 5.95055981835789 6.27971946165493 4.5704073375943 6.41589929906755 5.74449401457826 3.87399547710154 5.95165334752322 2.59979625578436 4.88372630162165 4.3422564319565 4.89858587031411 2.59979625578436 3.60270343651545 5.33757009049401 5.52766745267108 5.54975861353895 5.57958486219788 5.72913734745714 5.48521979067723 4.19224191045922 5.42278671678477 4.91952172272805 5.2659195984544 5.8497233429277 4.31057952550725 2.59979625578436 7.11408647436944 2.59979625578436 6.348726157123 4.79587404593374 5.735175891755 6.28858703591959 6.12503529505803 6.35963146953066 5.56864812409918 5.6085295802359 6.61332812231788 4.62611057161448 3.23023422384682 5.41305062482472 5.42152024281465 5.61213932363427 5.54336823447175 5.17132454736756 5.60651711744027 5.72898962683204 6.73458044773328 6.20110564424099 6.90124868443547 6.24575418914985 5.44389978022656 6.95963314307821 5.90309190136883 6.00554532464318 5.94723943782389 5.5994858706815 4.64050583400074 6.01879817816036 6.71468335922114 3.95359024936194 3.90160962390923 5.58792098587616 6.66589765996741 4.00715525546964 6.47286363191661 4.99733392819147 6.27756252930965 6.4148102892596 6.30234541045695 3.68674262044617 6.05175697458642 6.3568080048412 5.27075077568412 5.61088024143791 5.47219157215697 3.91808341771681 5.67565366427958 6.02627067396588 5.45531454615924 6.04686943260192 4.9726996719071 6.82561141014198 5.91481527629992 5.62140576971104 3.75875412432602 2.59979625578436 4.5019527195376 4.73588917831489 4.97805017736272 4.17168768980405 3.48597486151391 5.77857475945211 6.37467067108083 4.81754899393999 5.5874801298276 4.63898194255925 5.05290783757479
Manes.11G025900.v6.1 4.08931129459723 3.70064765159346 4.23927033752799 4.44760646456954 4.61505889098338 4.71113318618133 4.35331225138025 4.76250285941248 4.40632380015334 4.37826738240027 4.10500416741509 4.62269819367118 3.93065569810438 3.44305187794855 4.38547449909553 4.6661074262917 4.48186500975861 4.25595750004627 3.91874843080912 3.89014654444277 4.71645528209204 5.14271162331424 4.20609378731523 3.87057410352136 4.16467618541302 4.3590622695144 5.02281317219697 4.14820518392652 4.56231834553539 4.67569251298684 3.9352190520913 4.79212869431462 4.46800144365374 5.22197610998754 3.99746224674416 4.51977509900985 5.02982617424578 4.58490724207492 3.74501690071293 4.18385862921231 4.47931706141625 4.56163846900659 4.76461258724125 4.01013362095992 3.77305240836093 4.54607779429635 4.15555752462447 4.02130074684531 4.05595995176715 4.65614277976056 4.21903836334348 4.62983106764652 4.61688115066248 4.64380516639552 4.36570977807883 4.20398165241724 4.95911991645178 4.84673295463266 4.23986962572266 4.30270472644358 4.14674280385384 3.97542699658481 3.71107914194521 2.59979625578436 3.81291009417644 3.52897269545353 3.84012865035944 4.29033290707597 4.37490251190244 4.43624984818475 4.23795117700515 4.77589602622428 4.36047793394832 2.59979625578436 2.59979625578436 4.0857042864662 4.7499190954042 4.75293144662373 5.14161547873157 3.10989770956048 3.62413774721054 3.9726884326862 4.06790948899444 4.51205729740959 3.97849953507637 4.54125846216162 4.36862933646404 4.18651008870356 4.40735705170609 4.15130648459807 4.13225427943419 4.63376173584494 4.46180300591094 4.48571940434005 6.50522654805199 3.95546315689167 4.15790766847078 3.61328877298459 4.56259905847898 4.44069376964802 4.50178420776607 4.69697689852783 4.50574365137306 4.05628727341345 2.59979625578436 4.63557708542306 4.15248928119766 4.07289388257943 4.78651157917344 3.86035663684186 3.6939030069005 4.04294978892074 4.09776765168588 3.75675057185501 2.59979625578436 4.90123100346765 4.77584887899289 3.79147931109901 4.06807985226513 3.98810965753994 4.21353153330716 4.84904362382077 4.8256645545489 5.1113616708102 4.60857272436607 4.91098359372659 4.56989291873397 4.43440440610159 2.59979625578436 4.32595690601084 4.01359721726879 5.22415082787025 4.37675944690517 4.79158039034077 5.98934663830064 4.31258487897756 4.0977347290974 4.31035261681607 4.85693801717123 5.1378696202782 4.88298795962362 4.48006376864137 4.19079790092906 3.79945715087772 4.68693797484224 4.2932593575315 4.45025470068791 4.46243638093408 4.72878890697897 2.59979625578436 4.34615749599936 3.97272935185107 4.30013684981934 4.6679855759313 4.80061571025324 4.22280161323264 3.98002620939454 4.36471975474238 4.6592295833138 4.92286792421397 3.96650269055816 4.40837829255936 4.4179045317303 3.90727234123115 4.57733219240435 4.37275316960131 4.03481240626194 4.48626233627049 2.59979625578436 3.8202779361678 4.25695207125705 4.96779632684412 3.63619763016983 4.96298652769545 4.44691280842032 3.62206049006046 3.70830021421705 4.29067483747483 4.6680394841126 2.59979625578436 3.85702311046358 4.18203783741633 5.16773052020146 5.01796876041085 4.76753522633655 4.40474000062571 4.95200235343929 4.70863241686223 4.37117454433733 4.74123050678136 3.95394264575798 4.30839237059339 5.04523405293127 4.74393969809024 5.07835017125191 4.65410343441947 5.16477343515089 4.93492914555223 4.57853223194228 4.97836730033581 4.36136542886796 4.41453966895415 5.03680013439831 4.43405903603504 4.52911193068049 4.56897014734473 4.87067036213795 5.57240301741061 4.9734815873513 4.72651437061953 4.30803670405607 4.35890466139033 4.94138318637343 4.75738663910467 5.21646065902058 4.8365144144952 4.71417828230307 5.68059776154691 5.50633904346967 5.82589427353889 4.68761860360861 4.23985924808069 4.96102544063584 4.61807956754106 5.22410615693862 5.02314648209077 2.59979625578436 4.9689602844379 2.59979625578436 4.96152735329564 3.7907200031936 4.98272477824071 5.67024963416874 4.08653865607439 5.76329066934762 4.12369346514639 4.33402185873102 4.60282066986045 4.65462856920226 5.27950844139843 5.34610086879936 3.87599515681154 5.26481232994004 4.65910130003347 5.8528944460242 5.30793074531326 4.7087729367258 4.24931690591764 4.73862672102818 5.04147297213146 4.06229481865297 4.3942645431775 3.8571645727771 4.72148762280644 5.03699446421769 5.11529090062988 2.59979625578436 4.81583341334164 4.51098724360528 5.30823652726866 4.56870933916653 4.41315426772051 4.38174081317482 4.99061404680559 5.73459442449508 4.29520796724491 5.17198942989615 4.32208869929347 4.58939208014102 4.88115666102235 4.67741493806548 4.68855062281461 5.04531676994292 5.06776860839809 5.10032641897663 4.8371065382416 4.92320237576635 2.59979625578436 4.83512784337182 4.88222502395781 5.11009803465961 4.41726639727196 4.37839303496734 5.33870592939655 4.60624524558677 5.10560397562807 5.32298587446452 4.99894591790761 5.37891084816796 3.64055824206906 5.15872407048876 4.44855005481808 4.73716960171199 5.45212862408711 4.33983730886778 5.25353101916769 4.42497235891159 4.79349124335357 5.22951712272219 5.01097748807207 5.80930490354872 4.7221402638114 4.29102689544524 5.2332549310579 4.94083240183765 5.09410946156782 5.65079903306647 4.72364874977141 4.45729826722604 5.56532644545333 4.64760846952603 5.01333189747109 5.18858382928369 5.48301317101777 3.8617926093845 5.24018460113386 4.56881824605895 5.03979949222075 5.12148230517195 3.71897980453619 5.55020568243674 5.09800322792262 5.0783306171364 5.38013912512166 4.90510376636779 5.64917924813883 5.14237946548565 4.58111107447938 4.47510783112118 4.22398518139415 5.70132194206433 4.32185540824269 6.28297791613009 5.13743083605941 4.6654397252067 5.97035689348094 5.331540899601 4.60786240576083 5.19920014294133 4.91778447971074 5.43795512540576 5.97506399145309 3.76598655880324 5.59638172987226 4.53186021227521 5.65934742589896 4.6529967379681 4.95557755921064 5.21534970417414 4.87738336867391 5.29887893382658 4.52688253128094 5.0093073864907 5.72372107012521 4.8879347268948 5.14566792873127 5.64030613474949 4.88786065153279 5.47059839196999 4.27360562182038 5.3354525425573 5.37475724263005 5.14042985057318 4.85029110890246 5.09149955110436 5.67626465256748 4.64145191676514 4.50877571754299 5.16559384181389 4.72787563340901 5.02161392831215 4.60654291665989 4.74635390810758 4.23534228190486 5.33646581049461 5.21073048249868 4.9674248830302 4.58067171411492 4.68245599163185 5.02928909045531 5.07893968465342 5.13920975381965 5.33903856787724 5.15959469042855 5.3906672476539 5.44953411681308 5.56914807369694 5.02000537400305 4.61539490570796 4.49664318997785 5.05742945523588 2.59979625578436 5.16836541338894 2.59979625578436 5.2838834561814 6.11162538852593 5.77159279077514 4.64659589103972 4.30758947623966 5.0940339759444 5.31250263989136 5.55252165035059 5.20025839043488 4.74065390858962 5.760971993114 4.80876297932726 4.6103480558841 4.42451881849863 4.94476348973417 5.3219368766005 5.0145516921491 5.19658937927057 4.02966232232777 5.00946439345354 5.20491114561963 4.82367238700671 5.16069120821381 4.75569151704437 4.46661773303878 4.98007382847903 5.01689429975772 4.8872432887045 4.44505854693882 4.88020222653793 6.22051438558618 5.37307146076027 5.86309143658187 5.19893295702609 4.73938107554916 5.60123281701661 4.8415147203932 4.73687398928901 4.86861580333848 4.69671756717598 5.28302172754956 4.46532635164664 5.40069575858756 4.99815516999477 4.7226344253855 5.50434504092677 4.42760354127313 4.80596115008333 3.36314563101168 4.88718347066629 5.83215564308177 3.93487658450198 5.06034602055074 4.13669328844041 2.59979625578436 5.87612967755338 3.89762125072699 5.22775114418542 3.95921013793177 4.37382673236107 5.55162813835665 4.85893431466422 5.14998798557586 4.96973648936207 4.37968767090726 5.09913388626336 4.29515076735607 5.5008585573334 4.46259092889771 4.13891868504202 5.42046789449414 4.59936651631377 5.41062808721221 4.6207038858183 4.27858236044057 6.10131786861123 4.1235312108921 4.86506027282208 4.63175107834557 4.81982449847577 4.79930633246397 4.98098204436447 4.69488668301792 4.43805265115603 4.39652414680625 4.7384593456795 4.73019107509972 4.67334933601485 4.35041938193346 4.58837719610483 3.9527342076991 3.97935340636274 6.3811581025713 5.3090219465443 4.25934145628502 4.67468137031772 4.76303190113311 5.00911327620321 4.68217009982302 4.13579127560016 4.82714333656763 4.55138667890129 5.09221389616199 4.97175870940548 4.8617109689737 5.19827687583516 5.84410192452053 5.14745730404464 6.07250632266767 4.65985411664045 4.39351316490918 4.89067621194766 4.80601591582603 4.93552434779904 5.11011325750863 4.68433654133315 4.71960301337875 4.32179414007666 4.72169520376248 4.65701709879429 4.65712189438627 5.27638202951791 4.62962576897799 5.48368570636335 4.38010865982772 4.04605795159376 5.93310133495284 4.64591206071022 4.80045524350575 4.95404019899909 5.0285572434843 5.65281503113595 5.16113943802327 4.81264531407141 5.347763474903 4.37513677180065 4.53354132092935 5.66363525998635 4.98777573271254 4.51618087724091 4.51145898073153 5.21303802412275 4.03070467399221 5.07365174917435 5.12945713819258 5.26536542922028 4.19101250511164 4.44015033935401 4.65676015342749 5.02908474261107 4.01271743828352 5.16342352552315 4.30352594416297 5.01733610982121 4.9554185693584 4.06850376769881 5.31097958012828 4.89042756852746 4.75127310232055 4.64741481408971 3.83773340086992 3.83288641790493 4.88880776730129 5.13890851946469 5.39054250408169 3.83323305475365 4.52521946497737 4.28443778548451 4.26966725779376 4.3419740746761 4.23446820985464 4.01055834005857 4.47223443463894 3.60939070564545 4.81789639226665 4.03488729572336 4.15106243593162 3.59848267571914 4.74399541057762 4.4770429550843 4.03947831682694 4.03768077184493 4.17740592806033 2.59979625578436 4.06951797389946 4.91423561983802 3.21419104749459 3.49523953514564 4.20880543927295 3.66297563908253 4.69028008689005 3.42230518372925 3.28089785406808 4.09242803393205 4.24806133106292 3.89274358706688 3.72261112057527 4.45148142388119 4.34601057757032 4.62143290206939 3.27005780046848 4.40692187021782 4.37718843670022 4.27260060679113 4.44634144264515 4.28870618140801 4.18196899199269 5.22167403540487 4.04785316127455 4.68019352454813 3.80628733938985 3.56365075137554 4.70080269948631 4.68601799551878 4.63071302001044 4.5613188911824 4.40455012698823 4.85611581667205 4.4402739458074 5.24064542121141 3.66416623449122 4.16251252866064 4.51412868390663 2.59979625578436 4.61819921176899 5.01825718989685 4.58918458678966 4.46440911258955 3.68569758297786 6.77446618017846 4.06375542056152 4.5351836467228 3.97030664993167 5.21631662540804 4.08737162413942 3.86843224215505 2.59979625578436 4.30847730210854 4.46039545678925 4.20482229605932 4.04455789294339 4.29180238333721 7.32551607355831 4.66738241485045 2.59979625578436 4.50016438504584 4.31387006779032 4.94282342691038 4.84386034091256 4.31075132245193 4.47074681878499 3.75491940229786 4.2792453712322 4.32467433550957 3.96314819633817 4.33366349290683 3.5720670294192 4.81896002349975 3.52788263827347 4.2662781924963 4.17001002083926 3.70818606824984 4.90055810841165 2.59979625578436 3.3686302546408 4.82985462200195 3.93031409519857 4.26259405901147 3.64178627644869 3.8619323081989 4.23342605485195 4.28953953929584 3.09477353892355 4.69876094172759 3.91213386020351 4.76533919809058 3.86703329578952 4.61535873491273 3.60460476561547 3.38273842837332 3.87845827419621 4.29888011969021 3.93449173159199 5.18920511213656 3.50179941331691 4.7693264467835 4.27004814023612 4.65523394108188 5.04593216059058 4.86120899579474 4.756670261229 3.99133476254339 2.59979625578436 5.49469789505205 2.59979625578436 5.13117099851941 2.59979625578436 4.46116960449165 4.45704960857166 4.532667295226 5.03311407758417 4.93292490009322 3.95530122265723 4.9154445482326 4.6737687786086 4.08931891774608 4.72276878600324 4.12530395146534 5.71081111732147 4.27862334158004 5.13273878154362 4.20404627355598 4.57671970925237 5.64313087751492 4.6232287927226 4.98314930138733 4.92690869923493 4.48734180026031 4.64701717415956 3.82023768338981 5.12292951098428 5.25703741447935 4.14217509733931 4.52566286366271 3.97308342342811 4.77627240375126 5.05141002240059 4.48289001921005 4.66510889959329 5.25563330701578 4.82273394555155 4.41169629372577 4.6508497703343 4.68744540686648 4.72874912504652 5.21199822000592 3.91655510433263 4.26206279944081 5.41250351031871 4.27587240237348 2.59979625578436 4.28927719786345 4.79963571236747 4.9162033600905 5.26543667024777 4.61417068283632 5.17790351944692 3.92965630079048 4.20152419685369 3.14365100473681 4.57467969213992 3.28072078774946 3.95677709554983 4.16521844122718 4.27108804528789 3.97642388863076 4.17168768980405 4.68019457823036 4.82637537840483 4.31270874083085 4.81754899393999 4.59738124723385 3.98240590987691 3.63929620480223
Manes.11G026000.v6.1 2.59979625578436 2.59979625578436 2.59979625578436 2.59979625578436 2.59979625578436 2.59979625578436 2.59979625578436 3.48212528741791 2.59979625578436 2.59979625578436 2.59979625578436 2.59979625578436 3.73534509664815 2.59979625578436 2.59979625578436 2.59979625578436 2.59979625578436 2.59979625578436 2.59979625578436 2.59979625578436 2.59979625578436 2.59979625578436 2.59979625578436 2.59979625578436 2.59979625578436 2.59979625578436 2.59979625578436 2.59979625578436 2.59979625578436 2.59979625578436 2.59979625578436 2.59979625578436 3.17378617670681 2.59979625578436 2.59979625578436 2.59979625578436 2.59979625578436 5.06032776414946 2.59979625578436 2.59979625578436 2.59979625578436 2.59979625578436 2.59979625578436 2.59979625578436 2.59979625578436 2.59979625578436 2.59979625578436 3.55116117433422 2.59979625578436 2.59979625578436 2.59979625578436 3.06715486812035 2.59979625578436 2.59979625578436 2.59979625578436 2.59979625578436 2.59979625578436 2.59979625578436 2.59979625578436 3.14040437654277 2.59979625578436 2.59979625578436 4.20504956737304 2.59979625578436 2.59979625578436 2.59979625578436 2.59979625578436 4.29033290707597 2.59979625578436 2.59979625578436 2.59979625578436 2.59979625578436 3.7753725235791 2.59979625578436 2.59979625578436 2.59979625578436 2.59979625578436 4.34219069872163 2.59979625578436 2.59979625578436 2.59979625578436 2.59979625578436 3.58373104766204 2.59979625578436 2.59979625578436 2.59979625578436 2.59979625578436 3.86706970484492 2.59979625578436 2.59979625578436 3.5115007869912 2.59979625578436 2.59979625578436 3.10301656909335 2.59979625578436 2.59979625578436 2.59979625578436 2.59979625578436 2.59979625578436 2.59979625578436 2.59979625578436 2.59979625578436 2.59979625578436 2.59979625578436 2.59979625578436 2.59979625578436 2.59979625578436 2.59979625578436 3.31666850209906 2.59979625578436 2.59979625578436 2.59979625578436 2.59979625578436 3.27950361820524 2.59979625578436 2.59979625578436 2.59979625578436 2.59979625578436 2.59979625578436 2.59979625578436 2.59979625578436 2.59979625578436 2.59979625578436 3.58497213633413 2.59979625578436 2.59979625578436 2.59979625578436 2.59979625578436 2.59979625578436 2.59979625578436 2.59979625578436 2.59979625578436 2.59979625578436 3.28857685202619 2.59979625578436 2.59979625578436 2.59979625578436 2.59979625578436 4.0137008401783 2.59979625578436 3.13589789482968 3.00996798027269 2.59979625578436 2.59979625578436 2.59979625578436 2.59979625578436 2.59979625578436 2.59979625578436 2.59979625578436 2.59979625578436 2.59979625578436 2.59979625578436 2.59979625578436 2.59979625578436 2.59979625578436 2.59979625578436 2.59979625578436 2.59979625578436 4.11259858698007 2.59979625578436 2.59979625578436 2.59979625578436 2.59979625578436 2.59979625578436 2.59979625578436 2.59979625578436 2.59979625578436 2.59979625578436 2.59979625578436 2.59979625578436 3.17915297907334 2.59979625578436 2.59979625578436 2.59979625578436 2.59979625578436 2.59979625578436 2.59979625578436 2.59979625578436 2.59979625578436 2.59979625578436 2.59979625578436 2.59979625578436 2.59979625578436 3.27853162965225 2.59979625578436 2.59979625578436 2.59979625578436 2.59979625578436 2.59979625578436 2.59979625578436 2.59979625578436 2.59979625578436 3.50135233378827 3.04160865887499 3.21994986238806 2.59979625578436 2.59979625578436 2.59979625578436 2.59979625578436 3.41874749654539 2.59979625578436 2.59979625578436 3.16689536194367 2.59979625578436 3.32619170863699 2.59979625578436 2.59979625578436 2.59979625578436 2.59979625578436 2.59979625578436 2.59979625578436 2.59979625578436 2.59979625578436 2.59979625578436 4.20284137768428 3.00967619553112 2.59979625578436 3.1364641154621 2.59979625578436 4.43308007683562 2.59979625578436 2.59979625578436 2.59979625578436 2.59979625578436 3.89782986422646 2.59979625578436 2.59979625578436 2.59979625578436 2.59979625578436 3.36755256724442 2.59979625578436 3.06852274975295 2.59979625578436 2.59979625578436 3.13920880252861 2.59979625578436 2.59979625578436 2.59979625578436 3.19240955863012 2.59979625578436 2.59979625578436 2.59979625578436 2.59979625578436 2.59979625578436 3.85811329352611 2.59979625578436 2.59979625578436 2.59979625578436 2.59979625578436 3.25014544349024 2.59979625578436 2.59979625578436 2.59979625578436 2.59979625578436 3.67897656628886 2.59979625578436 2.59979625578436 2.59979625578436 2.59979625578436 3.730857914079 2.59979625578436 2.59979625578436 2.59979625578436 2.59979625578436 3.07878727232066 2.59979625578436 2.59979625578436 2.59979625578436 2.59979625578436 3.26904104433001 2.59979625578436 2.59979625578436 2.59979625578436 2.59979625578436 3.72459246314977 2.59979625578436 2.59979625578436 2.59979625578436 2.59979625578436 2.59979625578436 4.18366535965853 2.59979625578436 2.59979625578436 2.59979625578436 2.59979625578436 4.7678046216341 2.59979625578436 2.59979625578436 3.10157727781174 2.59979625578436 4.72781320183809 3.3970748603418 2.59979625578436 2.59979625578436 2.59979625578436 4.30951838746211 2.59979625578436 2.59979625578436 2.59979625578436 2.59979625578436 4.12540217310337 2.59979625578436 3.27020841900006 2.59979625578436 2.59979625578436 3.79469870865205 3.52676127792897 2.59979625578436 3.22373713132186 3.36724785466784 3.75733231750362 2.59979625578436 2.59979625578436 2.59979625578436 2.59979625578436 3.38883758703688 2.59979625578436 3.20827003153473 2.59979625578436 2.59979625578436 2.59979625578436 2.59979625578436 3.17865863106762 2.59979625578436 2.59979625578436 3.89930246160633 2.59979625578436 2.59979625578436 2.59979625578436 3.39636825993239 3.38617171524093 2.59979625578436 2.59979625578436 2.59979625578436 3.06622404529752 3.36253590573726 2.59979625578436 2.59979625578436 3.35678698172305 3.09304328024829 3.36241783843061 2.59979625578436 2.59979625578436 2.59979625578436 2.59979625578436 2.59979625578436 2.59979625578436 2.59979625578436 2.59979625578436 2.59979625578436 3.71999682860615 3.10020146374746 2.59979625578436 3.20704156102309 3.17763575246582 3.08587502403935 2.59979625578436 2.59979625578436 2.59979625578436 2.59979625578436 3.17372833296139 2.59979625578436 2.59979625578436 3.62245939251466 3.34338385331662 3.99919453952539 2.59979625578436 2.59979625578436 2.59979625578436 2.59979625578436 4.33811969164271 2.59979625578436 2.59979625578436 2.59979625578436 2.59979625578436 2.59979625578436 3.49698718962251 2.59979625578436 2.59979625578436 2.59979625578436 2.59979625578436 4.14141342123062 2.59979625578436 2.59979625578436 2.59979625578436 2.59979625578436 4.46944764362324 2.59979625578436 2.59979625578436 2.59979625578436 2.59979625578436 2.59979625578436 2.59979625578436 2.59979625578436 2.59979625578436 2.59979625578436 3.39262644786142 2.59979625578436 2.59979625578436 2.59979625578436 2.59979625578436 4.00586041866315 2.59979625578436 2.59979625578436 2.59979625578436 2.59979625578436 3.66411922568851 2.59979625578436 2.59979625578436 2.59979625578436 2.59979625578436 2.59979625578436 2.59979625578436 2.59979625578436 2.59979625578436 2.59979625578436 3.57920802154271 2.59979625578436 2.59979625578436 2.59979625578436 2.59979625578436 4.22188531982082 2.59979625578436 2.59979625578436 2.59979625578436 2.59979625578436 2.59979625578436 2.59979625578436 3.19993551182426 2.59979625578436 2.59979625578436 3.75877749998037 2.59979625578436 2.59979625578436 2.59979625578436 2.59979625578436 2.59979625578436 2.59979625578436 2.59979625578436 2.59979625578436 2.59979625578436 2.59979625578436 2.59979625578436 2.59979625578436 2.59979625578436 2.59979625578436 2.59979625578436 2.59979625578436 2.59979625578436 2.59979625578436 2.59979625578436 2.59979625578436 2.59979625578436 2.59979625578436 2.59979625578436 2.59979625578436 3.75105557019103 2.59979625578436 2.59979625578436 2.59979625578436 2.59979625578436 4.11070147214262 2.59979625578436 2.59979625578436 2.59979625578436 2.59979625578436 3.1089290264677 2.59979625578436 2.59979625578436 3.29873799986109 2.59979625578436 2.59979625578436 4.8605239106468 2.59979625578436 2.59979625578436 2.59979625578436 2.59979625578436 2.59979625578436 2.59979625578436 2.59979625578436 2.59979625578436 2.59979625578436 4.47420313464366 2.59979625578436 2.59979625578436 2.59979625578436 2.59979625578436 4.59923674124048 2.59979625578436 2.59979625578436 2.59979625578436 2.59979625578436 3.23608720942091 2.59979625578436 2.59979625578436 2.59979625578436 2.59979625578436 2.59979625578436 2.59979625578436 2.59979625578436 3.32965303865418 2.59979625578436 3.73896028770694 2.59979625578436 2.59979625578436 2.59979625578436 2.59979625578436 3.10694865309437 2.59979625578436 3.11793268627682 2.59979625578436 2.59979625578436 2.59979625578436 3.13896247932804 3.13899408145671 2.59979625578436 2.59979625578436 3.67965037329522 2.59979625578436 2.59979625578436 2.59979625578436 2.59979625578436 3.21993074199792 3.62112234937258 2.59979625578436 2.59979625578436 2.59979625578436 4.15986970114443 2.59979625578436 3.43317001835428 2.59979625578436 2.59979625578436 4.69677678943928 3.14717678469408 2.59979625578436 3.23124158278061 2.59979625578436 2.59979625578436 2.59979625578436 2.59979625578436 2.59979625578436 2.59979625578436 2.59979625578436 2.59979625578436 3.04131369721671 2.59979625578436 2.59979625578436 2.59979625578436 2.59979625578436 2.59979625578436 2.59979625578436 2.59979625578436 2.59979625578436 2.59979625578436 2.59979625578436 2.59979625578436 2.59979625578436 3.1664216170609 2.59979625578436 2.59979625578436 2.59979625578436 2.59979625578436 3.17161461745536 2.59979625578436 2.59979625578436 2.59979625578436 3.2004768242502 2.59979625578436 4.67192630757043 2.59979625578436 2.59979625578436 2.59979625578436 2.59979625578436 3.10040922476677 2.59979625578436 2.59979625578436 3.37185434725751 2.59979625578436 2.59979625578436 2.59979625578436 2.59979625578436 3.23796702278507 2.59979625578436 4.13867381216694 2.59979625578436 2.59979625578436 2.59979625578436 2.59979625578436 3.58478682437396 2.59979625578436 2.59979625578436 2.59979625578436 2.59979625578436 3.12826845074903 2.59979625578436 2.59979625578436 2.59979625578436 2.59979625578436 3.63333843188727 2.59979625578436 2.59979625578436 2.59979625578436 2.59979625578436 3.45899228328628 2.59979625578436 2.59979625578436 2.59979625578436 3.14773248614781 2.59979625578436 2.59979625578436 2.59979625578436 2.59979625578436 2.59979625578436 3.92134774835942 2.59979625578436 2.59979625578436 2.59979625578436 2.59979625578436 4.0804576520351 3.44518071866167 2.59979625578436 2.59979625578436 2.59979625578436 2.59979625578436 2.59979625578436 2.59979625578436 2.59979625578436 2.59979625578436 4.34856101834066 2.59979625578436 2.59979625578436 2.59979625578436 2.59979625578436 3.64505721057814 2.59979625578436 2.59979625578436 2.59979625578436 2.59979625578436 4.40711821045092 2.59979625578436 2.59979625578436 2.59979625578436 2.59979625578436 4.75026340815256 2.59979625578436 2.59979625578436 2.59979625578436 2.59979625578436 5.43740889470689 2.59979625578436 2.59979625578436 2.59979625578436 2.59979625578436 3.50439436163838 2.59979625578436 2.59979625578436 2.59979625578436 2.59979625578436 4.68235096170175 2.59979625578436 2.59979625578436 2.59979625578436 2.59979625578436 2.59979625578436 3.18649476359596 2.59979625578436 2.59979625578436 2.59979625578436 2.59979625578436 2.59979625578436 2.59979625578436 2.59979625578436 2.59979625578436 2.59979625578436 2.59979625578436 2.59979625578436 2.59979625578436 2.59979625578436 2.59979625578436 4.55829083984529 2.59979625578436 2.59979625578436 3.07631577613061 2.59979625578436 2.59979625578436 3.14315768447763 2.59979625578436 2.59979625578436 2.59979625578436 3.61482800661992 2.59979625578436 2.59979625578436 2.59979625578436 2.59979625578436 2.59979625578436 2.59979625578436 2.59979625578436 2.59979625578436 2.59979625578436 2.59979625578436 2.59979625578436 2.59979625578436 2.59979625578436 2.59979625578436 3.69911873260326 2.59979625578436 2.59979625578436 2.59979625578436 2.59979625578436 2.59979625578436 2.59979625578436 2.59979625578436 2.59979625578436 2.59979625578436 3.06746869606695 2.59979625578436 2.59979625578436 2.59979625578436 2.59979625578436 2.59979625578436 2.59979625578436 2.59979625578436 2.59979625578436 2.59979625578436 3.70634912023239 2.59979625578436 3.09559387004943 2.59979625578436 2.59979625578436 4.2567115563102 2.59979625578436 2.59979625578436 2.59979625578436 2.59979625578436 2.59979625578436 2.59979625578436 2.59979625578436 2.59979625578436 2.59979625578436 3.43325699342525 3.20730882339491 2.59979625578436 2.59979625578436 2.59979625578436 3.39575812278152 2.59979625578436 2.59979625578436 2.59979625578436 2.59979625578436 2.59979625578436 2.59979625578436 2.59979625578436 2.59979625578436 2.59979625578436 3.50796474887411 2.59979625578436 2.59979625578436 2.59979625578436
Manes.11G026100.v6.1 2.59979625578436 4.42826423694023 5.00939082245163 3.85399867173188 4.97622557468415 3.55072321097309 3.15816018115106 4.41380769293219 3.49376837325421 3.53020872524022 3.84617511914895 3.36600946521298 4.30393070423032 4.22337503517072 3.59644953537541 4.11799684464506 3.77339051050079 4.25595750004627 4.19025221252293 3.52689480351742 4.15760632150098 4.14601947124334 4.52438527472396 4.15941099403544 2.59979625578436 3.58052694302842 3.7059866091091 3.64013835869225 4.03685567412286 3.75928889564787 3.76602521169168 3.6890929521727 4.82416063107777 3.7670251772444 3.90048262944656 3.84165578906164 4.13500994265618 4.05445726499457 4.40028234882696 4.10080214228854 3.9724542082533 4.43952309386099 5.07015658347287 5.4834811209683 3.6225462550542 3.90826536514674 4.98438003797738 4.27301881791545 4.69021797241595 4.1714907707322 4.07715194160466 4.62983106764652 5.04907603819311 4.07012520759494 4.74975378487726 4.31952733684816 4.22406346352043 4.52341562293177 4.43497640120637 4.23106942644954 3.88167187948534 4.14452594058447 4.20504956737304 2.59979625578436 3.15500955286225 4.07798381810461 4.22783267513302 3.61176125378992 4.10281888021491 3.36088296270151 4.75834659206752 4.68049381859814 4.79772477959598 4.68113159220027 2.59979625578436 4.33094898279442 4.4421290899167 4.34219069872163 3.57044147755019 3.91085719749663 4.3096638976182 5.01281322149985 4.47188748511223 4.79264206821483 4.12809285298541 4.37694715953731 4.45799713000064 3.9389760881058 4.48142465532244 4.42142483690612 4.43904601445821 4.32483833915253 5.34174828313027 4.31971868446046 5.6713578930303 3.40126091377021 4.46873587382271 4.05942692299561 5.36334111432274 4.55703356601824 4.67464955418902 4.27534890653973 4.07092939277568 4.74893252320346 5.12862405186618 4.16790133497031 4.5504488491509 4.1203430502902 3.60369213990576 3.95473541847247 4.1813903789138 4.37176183121279 4.20704210651912 3.55255446331805 2.59979625578436 3.54772472454507 4.46526789306949 4.36091393563984 4.77578619279045 4.18456821436852 3.286972458873 3.98065731929607 4.04140054149349 3.79545278377254 3.98832669621086 5.09019507349284 4.3351205216289 4.05597743526231 2.59979625578436 4.00429153483328 3.76867498495514 4.49878962985452 4.37675944690517 4.38748032466568 4.96164833030015 4.22400499039403 4.20700720184253 4.19530967011314 4.30126997506825 3.93437830146539 3.65453234745754 4.54709622004701 3.70877409765164 5.99329396717922 4.20252203318694 3.68557250994933 4.80399080689754 4.58569361631019 5.1461005160052 4.9128248976036 4.6243463069931 4.72883065777654 4.6548160378135 5.39965487718023 4.62575559152732 4.38143029808954 4.5469866593442 4.40543659329514 4.84610607408882 4.52059564269678 4.06768871147266 4.49002636732961 4.79048267507434 5.29144980752427 4.51448008725955 4.24470430342269 4.40884519426515 3.53722900253047 2.59979625578436 4.14754036574546 3.86323668388114 4.5949045784746 3.85648531197691 5.52735278234656 4.1390478574361 4.14229331024452 4.68534670094064 4.08318979598926 4.38522121117082 2.59979625578436 3.58546573411103 4.414754232705 4.3646968083227 4.11163267292182 4.24248945556191 3.34647505545364 3.84039625770601 4.25563809211142 4.30356971194985 4.57403692672625 3.57423272988652 5.20767264257404 4.11610799124803 3.9523181608922 5.56585244708674 4.53060797934896 4.79639856032466 3.77831734439766 4.67576314244011 5.45583759730855 3.8816631440205 4.41453966895415 4.04826925530246 4.43405903603504 5.30173004624146 4.75595678908921 4.72784365590499 4.3842826889467 3.64153521949759 5.80654701411301 5.00813739827765 4.23166344097164 4.41186666836158 4.67886184523598 4.14962562660253 4.44397933374375 4.47928653387605 3.65561143551051 4.54549579850851 4.88314801869278 4.95586597078112 4.34881925355362 4.42148582917775 4.53994914004902 5.54713611084042 4.88746056934803 2.59979625578436 4.22027045302236 4.72669514704258 4.78057028984518 4.66847920244415 4.31952120829832 4.49798919558398 5.0028035853675 4.49142542841151 4.67336122035267 4.17883277085708 4.89938117301574 4.00536962002532 5.46962418551785 5.20560931798438 4.56891313494537 5.78063156275174 4.77440027340914 5.0335378397951 4.47037920120321 4.52791238578203 4.94439999198879 4.48860979444275 4.44007817029049 5.08445022701992 4.30230445644883 4.2493057786798 4.19214751916375 4.53804395806404 4.36196945155378 7.41906365288005 4.36023435280881 4.16829318121095 4.66556100766686 4.64420548228199 4.47836263248683 4.59925386495165 4.09735060513277 4.54624811483598 4.52584521614711 4.31248332095024 4.82343661449974 5.11465094098288 4.88115666102235 4.92601939927774 4.03045990547203 5.12267300781329 4.99430246748889 4.41857129960668 4.5244737211145 4.98202494547899 2.59979625578436 5.05093769552864 4.71919463727723 5.54074178073526 4.05873848980285 4.99334022522498 5.39104055793606 4.77990940471508 4.93438553244718 5.60771087381705 4.74723383702734 6.27755289958559 4.16884637610047 4.83636087849277 4.73146906539012 4.6826074620757 5.70873804223353 4.94544151784664 5.27517308321001 5.61481306864939 5.66997008265165 4.57073526629758 4.78955895623763 4.97262585599915 5.49527732101063 5.013948226177 5.57738236714146 4.2196835175066 5.31512860168352 4.43626523362035 4.54184139219149 3.66460190285215 4.38567646318309 5.85292332792072 5.40375627320575 4.73264946166623 6.06461086181547 5.30789527603867 5.03066518386903 5.01070106984494 4.88178887290621 5.91287669588434 5.17113702704077 4.78146558047637 5.02395563677679 5.28070699344831 5.40745916724989 5.03987251342609 4.87180404499897 5.08101288255378 4.58111107447938 5.32531983875509 4.13918141603811 3.55720716581145 4.32185540824269 2.59979625578436 5.42639949744273 5.00318718146705 5.28273960487515 4.57206334907205 4.60786240576083 4.48798103486455 3.95170531752831 4.37543937757723 4.54807081784639 4.52831416524042 5.20470772210388 4.53186021227521 5.41194083349376 4.6080964384032 5.07537491308372 4.00747722530152 4.6646244759206 4.62792962586708 5.08216430210679 5.13210671537145 4.41263823865059 3.97233686017103 4.6586330315058 4.04773018764002 4.07059953634987 5.9006028716247 5.03948265829713 5.40475382114581 4.99367163370017 4.07510579644176 4.30704482728096 4.56970110720689 4.91086236813253 4.01938833314167 4.830348930702 3.38416193941179 4.1237901749617 4.2009606150162 4.44328764391147 4.69472558455458 4.17196970676318 5.27227082327903 3.85146448800297 5.34901939209697 4.14299350746325 4.31554373582276 4.104978122164 3.53306774720939 4.77262177120818 4.32512602098248 5.06000361588512 4.84270096803153 5.477956850774 4.12571648205588 5.02000537400305 5.23257286030177 4.87747097995658 4.22735679182724 2.59979625578436 4.46329378747734 2.59979625578436 5.14062363796759 5.51904414819448 5.78822592569538 4.34397484618706 4.95737690074752 4.62999287782196 4.59668652736278 5.13346058295346 5.90551774172528 5.05089951276646 4.85382836719586 4.60814931306917 4.37183438362036 4.77470445966657 4.78004305332047 4.24077504340824 4.39551574043938 5.56620403678599 4.55307491699115 4.66787293679178 3.72294818891706 4.78417039415264 5.70202104110173 4.75569151704437 5.10223852419641 5.20473994908989 5.3335679866165 4.72632994286573 5.82928152482531 5.29997990186101 5.37575565938937 4.97093700264263 5.41849400474306 4.95704168525911 4.73938107554916 6.26125513031438 5.25907927571198 5.44992758344743 4.86861580333848 4.96575772834121 6.12994044290197 4.39490688457511 5.58446020415988 4.95473541638906 5.97107690384012 6.65655288428779 5.57361788060114 5.08424729875048 4.23734485464685 4.59176147033753 6.33342483655679 4.75343331220546 5.17306380733738 4.13669328844041 5.49656357803235 5.68160910780968 4.38217694802055 6.1193359358955 5.41074668119109 4.62526756743016 5.38287410392325 5.62294666313479 5.39851726125336 4.49270736536218 4.37968767090726 6.14406065433553 5.01367146175682 5.93699004385849 4.30352603909983 3.90453898640978 5.77100638284457 4.7850216217993 5.85857316097162 4.75844334136187 4.60780961642945 4.53031553562498 5.23374250663091 4.94837622243158 4.46483984299498 4.06576216325702 4.69791007343076 4.54529633287482 3.82924657268428 2.59979625578436 4.56220737271307 5.49097327423313 4.67227768416133 5.12101666674285 3.51441303477161 5.38384775859748 3.68336513273807 4.84713209048625 2.59979625578436 4.15048532608419 4.91032396136452 5.00396902339116 5.83251748084018 4.18174257702665 5.0253447477979 4.78442132657878 4.16840704890486 4.68570108919637 3.43651712881194 5.49367771283746 4.64595920145199 3.44342650184341 2.59979625578436 3.72759337620279 4.02037419943645 4.82570022578084 5.25456856850287 3.37410327500007 3.78036332938571 4.77796544900995 3.7947550039366 4.42478401527935 5.00282391659368 3.85139139287403 5.11028155671367 5.09491590642452 4.15101044139279 4.46415867982614 4.38934841552105 5.01499090558261 4.54464228399026 4.63394437939652 3.94527780191635 3.3533297151516 4.70428532081781 5.00417926419513 5.22066896939271 4.1233712823784 4.82004566669148 4.38999561725649 4.75424634558328 5.03744307955411 4.43604356836169 4.56489356916729 4.26368959018445 4.83279713047983 4.70509212941885 4.20044154510195 4.96156896755261 6.34012479291664 5.17490608332263 5.03737431816686 3.96259276784423 5.166294245806 5.50079442279076 5.21403552601553 4.32304567023618 4.78744359413594 4.23800372334934 4.90709033616914 4.58393265031517 4.06850376769881 3.83844866546774 4.92955586669502 5.0249932256767 5.02692891976023 3.97414549722241 3.92546566256828 4.63247784858609 4.54450494608248 5.69515751055753 4.0566529633353 3.94694545506219 4.64063799281514 5.01836460295149 4.11361471692852 3.87431271864796 4.01055834005857 4.67894918101518 4.91802024362195 4.3677793984576 5.25878507086247 4.54873926254862 4.35037491039052 4.74399541057762 4.79479374779162 5.98093259849104 3.78906326114918 3.37185434725751 6.59409528382146 4.4908997407806 5.87634724405749 5.05938298464059 4.97504287565834 3.81448312725219 4.37006201832097 4.13699349435205 4.63304343351107 4.51773985457628 4.43022146207797 4.24806133106292 4.71916761286226 4.85144568944303 3.95095185850016 4.17876497334502 4.0420947930927 6.55961227906665 4.92573566771125 3.94754834690062 5.20658123861782 4.38670909921362 5.03132395243238 3.54285352533004 3.78966341899362 4.67942716470242 4.04842863366392 4.26260924848614 3.93970521812855 4.29779880787725 4.92526494617198 4.89392208204879 5.17001700588889 5.28264306016816 4.21709244176099 3.36272800854502 4.41305689774844 4.28086267590759 4.9095590167807 4.43554688618662 2.59979625578436 4.30476286274557 4.31591363686569 4.17062691219708 5.1811218249552 4.29344294093944 4.18137640787961 4.73339472918344 4.98450802133775 3.58640791717732 2.59979625578436 3.87185768498458 4.34408491439851 4.98574003949392 5.68648396343942 5.34924471866362 4.20482229605932 4.94218317904221 4.35903725830429 6.94489795059816 5.07132769920127 2.59979625578436 4.30731980806167 4.23440544819309 5.18787995393214 5.24662973271897 4.48890652180464 4.58314626098633 4.19487936508927 4.34065378517846 4.40760150218924 3.58108019770772 6.65126719439545 4.22806184159642 5.11621008380981 4.46914565595974 4.45551735594657 4.6021955563058 4.95318594946585 4.62131747630158 2.59979625578436 4.32047031647615 4.37563812689985 4.53501372124181 4.26259405901147 5.46975442471011 3.92586272002995 4.57246761756888 4.85440384349479 3.68618486222939 4.27685170672459 5.58144932845336 4.36068222248284 4.46559348963787 4.01455699993738 4.50808883955133 4.73330774766831 5.05537446939376 5.38183350519565 4.85572186956834 5.18920511213656 4.86915647433068 4.45589273863113 6.66671579593253 4.70616400223102 4.17812568688727 4.38307646226477 5.24487129095157 4.61758077467712 2.59979625578436 4.97569000070355 2.59979625578436 3.43409199137852 4.79587404593374 5.170958757447 4.70401693904992 4.65625952631897 5.55452184295395 4.58097857224781 4.70409069279434 4.26963222818007 3.92301233965224 3.96879726525581 4.33657181639478 4.59906579614474 5.19844349145869 4.27862334158004 5.13273878154362 3.76185652348974 5.23679292060942 4.51025954635073 5.05048452723636 5.41187926202053 5.23003311768263 4.71432767896825 4.96693470791844 4.37199136281465 5.03801573046298 4.69115099771096 4.90361516483531 3.68182989929518 5.35138297809435 5.64881114871229 4.33211993851995 4.10888056875727 4.47424454751988 5.65344797380159 3.70634912023239 6.08383584873083 4.40864496411247 4.94041652415487 5.22641799863132 4.70677329758711 6.61934234887753 4.93915302024865 4.79360817849508 4.36670278574688 2.59979625578436 4.58737275720503 4.00271596972388 5.38816661330111 5.10657635071862 4.07730770910483 5.30591752101548 4.38281063084542 5.54811770308844 4.9536085618613 4.92951629868146 6.49392298950665 4.53837236828131 4.45192201205434 4.76791852529133 4.89858244559816 6.55071880395242 4.7262545983764 3.87019450709065 4.4670777513188 4.04610633918772 5.62834586120426 4.8902854822789 4.56786866246879
Manes.11G026200.v6.1 5.19783253049956 5.59714387730944 4.32851720695918 4.75605986906323 4.04800994685953 4.54151371017192 5.24090954788527 5.23482331682509 5.52897004627186 4.56177883184161 4.26590112125068 4.46815555602594 4.01598277474177 5.5047903944807 4.17973746317964 4.20183911611463 6.16563685851046 4.25595750004627 4.96861339310017 5.49140330394428 4.77934231553453 5.34218198018337 4.2768425953084 4.47047438143267 4.62076329833568 4.56502497411523 5.3634230694818 7.13154818433927 5.03409015116063 4.94289542558145 4.61867066661869 4.85657376386915 4.06471720172665 6.54569169497394 4.87364013284942 4.95409185371032 5.84929007414526 4.58490724207492 4.05492540605776 5.17888647246206 4.83701052737507 5.96668795428914 4.10118130581149 4.37899251711219 5.10210637171936 4.02422064017721 5.34096822200716 4.60141914531168 4.58683379418975 4.57319839656107 4.40405180009568 5.73188968806446 4.11879301316562 4.82214572946004 3.58452961246909 3.55678748547211 5.81897376097381 4.22781439867361 5.36143321761932 4.71284333855862 2.59979625578436 4.48316060093789 3.46883305524788 2.59979625578436 3.92148645828723 5.4965000327553 5.27819560543648 4.58856987916234 5.37945106878381 5.43346890406963 4.87496371871707 6.36741873299994 4.2218886686715 2.59979625578436 6.36759454527045 5.18524874134872 5.71713131653887 4.00618526174694 3.77811259546182 4.27955612042881 3.77485557868279 5.99123151651203 5.15021823043096 4.83402252081021 5.36044099498771 3.4779161570464 4.92241896716896 4.43595159023421 3.1906912113914 3.34481372870052 3.70765324548476 5.86970182092593 4.70923245008551 4.25890484713112 2.59979625578436 3.844423412108 3.72698871328248 4.65598441309723 3.34036722524951 4.88251035732154 4.93072284061257 4.45063477986658 5.27234112923043 3.98692490422825 5.12862405186618 5.15241883974117 4.21011834828144 4.83546213211267 4.43488994432361 3.6394512499023 5.77086637444435 3.9432357747821 3.8400277805785 3.75675057185501 2.59979625578436 4.40903198082104 4.2045430383082 5.70790711008131 4.97620419670994 5.80502789332096 5.83362482158797 3.52286036160814 5.62527236064679 3.3030517261556 5.23270013082601 6.05663269891265 3.64047583210619 5.11167144042841 3.9016924230135 3.14854429515482 5.58874933461792 3.74662764509982 4.11209030062696 3.43950802520564 3.57679875354605 3.62601013591596 3.97662905774102 5.24057072596354 4.53253983960669 5.65453551031234 5.08330888103709 4.61074341600959 4.56939882112423 4.2994049427704 4.3279436431914 4.60206118347005 4.51648064372534 4.83409229973307 4.69048761264756 4.9128248976036 3.98304074215472 4.54669478464301 4.30013684981934 4.25095135806235 4.85405689041191 4.56518894504084 4.14959984514453 3.85199784944144 3.97865365472679 4.80207462068528 6.37453933118538 4.32089507931617 5.31817321557137 3.90727234123115 4.3783892350634 5.16266134349528 4.23673643956694 5.26062824547533 2.59979625578436 4.91089081853621 5.28252995294964 3.51860111759208 3.85648531197691 4.25185322189115 4.1390478574361 3.62206049006046 3.94212823353346 6.00887895545774 4.15220957500403 2.59979625578436 4.24912759640729 4.32702693080417 4.5560448533044 4.3462162826676 4.00008966083854 4.77536613409901 4.58090563561855 4.93086893829399 3.66369345014556 5.14379069008031 4.29147465504473 3.73210332722352 4.50680177423274 6.05696413856851 4.69320307600654 4.59385459924251 5.04219516755409 4.22577294325396 7.32047967411009 4.68619251656654 4.86335106600745 5.70033571447993 5.7328062749546 6.64556344966524 4.72404247348023 5.3446634846366 6.41355931771739 4.82578368875882 6.29138386845216 4.69492232077348 5.05652332361752 6.31890084476895 4.0768761790741 5.68467424704865 4.86867412718494 5.33182662903115 5.37676974499344 3.97520418003889 6.93987331049872 4.76972707999431 4.47187873262182 5.44150825988247 3.38420121746441 5.86111136316635 5.44021361372561 5.10654259929945 2.59979625578436 5.84074694424167 6.73099770965066 4.82818488666681 5.84239316001418 4.55268586251302 4.02904854250038 7.0369679803959 4.97889863961785 4.62300989811763 6.46224610350176 4.78870362641439 6.26673515375038 4.74502704957462 4.5909319286947 6.59648992708878 4.92601421367106 5.28717914079398 4.2144416389138 5.07026097541619 5.09580568923135 4.33900063062576 5.28895980682889 4.29648576707754 5.47106350504847 6.48910535457069 4.66602826121674 6.27904744794973 3.74987951151849 4.97295993410752 2.59979625578436 4.75985221737705 5.08148782015428 4.60506504488175 3.68400765031026 6.48987891903309 4.38174081317482 6.91529506271821 4.40456782738838 4.00850295065692 6.21561051253386 5.3699243622029 7.07491490636602 4.69944845400068 5.06063454243393 5.05712587366156 4.45223148168485 7.06663499853182 3.96143642739187 5.14581243723616 6.13944172784944 2.59979625578436 5.23691333591007 5.42942674879935 4.04438941422995 4.28664776367349 4.22510798963546 3.4551235647353 7.2595010594019 4.02104746559703 5.00041600180794 6.20813435732791 4.48093156233718 4.38592496078818 3.73352168770383 3.62078637969324 4.9351782932702 3.61762036583983 5.70066004691543 4.00124483017607 2.59979625578436 5.64954165517039 4.35563274075476 5.39370273837262 4.38527759539649 4.26950254307669 6.13426969270704 4.33867227626124 6.83926623623577 5.35535907297083 5.94483493002891 6.74000355022759 4.37258234708417 7.18335099591552 5.85292332792072 5.43431053886192 6.74659436277534 3.76550897345009 5.70573964883351 4.47543406027341 4.27292191287345 5.46347340490669 3.51092040624305 6.71104052023745 4.52772928243682 6.08579835151881 6.76443460239861 4.413775213141 5.07155333421865 4.10626143757148 3.94931479262271 5.90648137840503 5.01733844608192 6.13672762035729 5.17097632349424 4.92303729775514 2.59979625578436 3.51786239715108 6.07006282477814 5.21523655013219 4.22872016296932 6.79331431699472 4.48798103486455 5.392896237684 5.84366461188225 2.59979625578436 6.34132531272349 5.13841312746368 7.01223883833323 4.72184276477248 4.77901790363437 6.04449413858727 4.83426450122892 6.57581148538433 4.77787490200202 4.98125047910188 5.34877831485793 4.49046948457312 5.51778962376739 5.4804460578919 4.57627896029628 4.52416768822711 4.2581486092564 6.73603404787585 4.658216264083 4.7327595099697 3.82079001873872 4.21869772867626 5.71655734421213 4.51384744008931 5.05634655305256 6.47695320331435 4.3522844964648 6.99698479970395 5.65878245855337 5.39146370730564 5.44128353085793 5.65459402163643 6.23203848241239 3.97474730187201 4.84606742647491 4.08261239749875 6.16088873493911 5.67554978523216 4.38329724643296 4.74754631927284 4.5373773801108 5.09401998787237 6.25969592523301 4.890053392775 6.06235355268606 5.19168516448211 6.3651833363086 4.55091090840958 7.74842975378941 2.59979625578436 4.86248648833125 5.21305027915354 4.26059243249901 6.33513874419303 3.70776028893706 4.62190259902312 6.40572231047862 5.52310897992379 5.31250263989136 5.60707404757566 3.77807859896217 7.15186304195899 4.51581886449712 5.20755020279274 5.23301906324286 4.68404355364971 5.65344813992921 6.33273270118566 5.7216051201956 5.24858260135202 4.31987380317055 5.87454630250954 5.30472611140593 5.76687696171602 5.06714015159537 4.30323979225234 6.69052102008261 5.60613433731544 4.93195600018434 4.2580793529351 5.44034820186319 6.26677597571697 3.83847118620097 5.9954032921814 3.63524919302644 5.82254778869343 5.86589207218469 4.88095758852046 5.93387665811354 4.29949062908944 4.90200810947522 6.06261907918622 3.58226589904918 5.73076986035242 4.58336335923903 3.38172702084249 5.61423565559256 3.53217560437302 5.86113110471967 6.02132722313823 5.21693408722739 6.91846089209776 4.11623860520924 6.27627047441012 3.2656464759195 4.62441000327356 5.06987449001038 3.64546236757875 5.68388267127952 4.38522822348042 3.47810055175345 4.92876175087406 6.07605007205803 5.99236847439333 4.6122197143663 4.1143478857072 5.80514503322456 3.62110143186392 6.7681565255147 7.51556461063399 4.84596611374558 6.06399031626734 3.62936557031371 6.70119007889855 4.55646332505857 3.82699401076295 5.22349042114243 4.01197351909491 4.6080507366938 5.06435705838293 4.60008419496742 3.71231098227117 5.66853110068083 3.77715138267553 4.85662156850226 4.62618026646727 4.93088696457856 7.05768594038874 4.33480872785321 6.02137411101908 4.69013937488399 4.26167005990108 4.7281780101692 4.48823527784576 6.3811581025713 3.67936739780813 4.544017298905 4.52595472502086 3.81364818857264 6.24853717123617 4.35893719950545 4.99697895446244 3.53428471141661 4.74793963322367 4.74578912021287 4.00463343674565 5.93962019817327 5.01403840957566 3.83901951323155 3.72759337620279 4.02037419943645 4.24411628835274 5.82009648583454 4.64154098076761 3.78036332938571 4.44562110360616 3.88481103793489 5.24905046136508 4.96587890421675 6.27056523312947 5.00510345407119 5.26984566912039 5.87317076563667 4.89532612589868 6.06303849054349 4.54589820248288 4.61945725433758 6.69345538403602 4.4939956850133 6.11082496177202 4.48725059888347 4.2166985514361 5.3570085447976 5.5405823259404 5.92811820275098 4.68667080775305 3.79771147640099 5.03744307955411 5.62190068638236 6.46629577412124 4.88601092789083 4.63060603124625 5.42734564276673 5.06368223304852 5.24166796303925 5.30369748950542 5.49273350570561 6.11805199485163 5.67252525182768 6.69329825447655 5.24189829530725 4.81458286149183 4.6413510352176 4.84066395302194 8.01431230238064 4.4534986438097 4.81919643245827 4.75590792208516 6.19714962798221 5.68099135058197 4.13595927769585 3.78430470117815 3.97414549722241 4.58000846260468 4.68300005228845 4.22354823971402 2.59979625578436 4.74942865197568 5.54093422296605 6.08568070448788 4.28557527185076 4.84748300838016 4.8517962889677 4.91898846324763 4.02334989432748 4.75460612771164 4.09181245676974 4.98064204560741 3.98135209807505 4.74835640209391 5.43846308275631 4.18718929690631 3.34167827884767 5.56377269110182 4.32708618317185 4.49974384603744 3.77947284841511 4.08372120898946 4.7200368525528 3.84733536790994 5.55585364449364 3.28117845314827 5.31924655480604 4.50127125101015 3.55447539391392 4.69461373825044 4.62860731200674 4.11126577366617 4.97961921365209 3.81657459978915 3.74273619582067 3.75685344036857 4.05020411982674 4.13856444306581 4.37718843670022 5.20658123861782 4.44634144264515 3.61072093684214 5.38053961392432 4.0383893101787 3.96086861109062 3.55701127578626 4.18508702070755 5.06566290584542 4.95131285042352 5.08978900755589 4.58112602230414 4.2039632352587 6.70399518486355 4.57668847957619 5.86649154444339 4.8277765057451 4.45659818115774 5.25364075416583 4.65794199557539 2.59979625578436 5.18768533327854 4.96792480518495 5.31216276199688 4.65453403509598 5.23988376529948 5.78475034502436 4.35955436680913 6.1809574072089 3.79716551795672 5.21631662540804 4.26780138985327 3.86843224215505 2.59979625578436 4.99881263589147 6.22049643239225 3.86702542793998 4.57220802113288 4.6491712379868 7.55671100274692 5.4159613188666 4.40711821045092 5.34620611352246 4.58817124990473 4.5727750085076 5.92289932822001 3.68431037628401 4.28027149165469 4.56603330824829 3.71793689083138 3.97705641809346 4.41480218225622 2.59979625578436 4.3449948183877 4.12769007853809 3.89148058940699 4.12095066359143 4.40514309164492 4.60854565494097 3.18142001825098 5.66832519039415 3.79536033223022 4.31324604265378 4.53501372124181 4.93983774779483 4.57214100662129 4.45855802005145 4.09495703329264 4.24397311323965 5.02747709937321 4.39655622459252 5.11686008332594 3.90697080708367 3.96184713185432 4.53364218520728 3.99472994152574 5.04284729582669 3.2546236740327 5.55055294868389 4.89150982604654 4.2402951226232 6.53147303973704 4.79685189520123 4.47705761142072 5.58851899042759 4.39622407089306 5.64093134885145 4.013064275457 3.78810574708488 2.59979625578436 2.59979625578436 2.59979625578436 6.29195747889167 2.59979625578436 4.93076722843384 4.02325558256586 5.70479309333763 4.07961686378241 5.63959250102377 5.57941268477654 4.59752818667247 4.6737687786086 4.19808394818094 5.19749683946707 4.43099452516573 3.88284663757265 3.77317512885647 4.20489095776479 4.00553713877279 4.78730325519589 5.47977902870523 4.47728334285542 4.13294374616804 4.98240027873282 6.18055046476918 4.59414059952078 6.0868483946442 5.00848127880062 5.60886519894241 5.34791355823935 3.37365795353155 5.52358769547697 5.00990293243294 5.28798099864815 4.61371584067525 3.96853226365512 6.23753850881742 5.91151570248483 5.57413372895792 5.0307910107541 4.63037698674268 6.70502308819227 5.33587238880121 5.02854162669176 5.86244017892296 4.69765149143291 4.86555651303208 6.43789717432484 5.36543630821677 4.84110733217122 3.94602480720895 4.97389585432047 4.777410855071 4.69945817943751 4.61089470722271 4.6336691793727 7.04593928025402 4.07785618513684 3.28072078774946 4.0763993604706 4.09838638144342 3.65759140826972 4.03312855762679 3.53635640865754 4.58281056579638 4.46995122641455 4.8769265700866 3.64298409173955 4.30655314815918 4.32573055871894 4.6202321934558
Manes.11G026300.v6.1 3.79581891214945 2.59979625578436 4.23927033752799 3.50016072193926 3.59768416077194 3.38078536465957 3.38466486369882 4.00677042509207 3.23690244174881 4.16194926516013 3.98339520397864 3.96382649663075 4.81850673413119 2.59979625578436 4.34706556850732 3.55542985794748 3.65499577699941 4.84057715139863 2.59979625578436 3.52689480351742 3.2129912889402 3.25601641733816 5.02858981278757 3.87057410352136 3.14413877371066 3.79014938861514 3.3913280554543 2.59979625578436 3.45177722385841 4.33779210971222 4.32541960922254 4.10758410181633 5.29966761672121 3.43608939074294 4.62583666359672 3.84165578906164 3.94382157042819 4.58490724207492 3.54273597101275 5.0232984332405 3.67832315661216 3.67972915063703 4.10118130581149 3.43514863882075 4.67276001426509 3.20086796870012 3.78296404426844 4.02130074684531 3.96855627745452 3.53623203608649 3.72125054226671 4.20773397072069 4.26395233366067 3.9394207166569 4.57226199483688 3.55678748547211 3.47984882381643 5.35206051211528 3.50929109955559 4.07298423659243 3.88167187948534 3.77426235784982 4.8575761117629 2.59979625578436 4.59946320079734 3.14237346324655 3.84012865035944 3.76083040956131 3.84431852604002 4.15647047487751 3.20611898545288 3.34668547899646 4.54259283963527 2.59979625578436 2.59979625578436 3.56363431401342 3.63077662772523 4.34219069872163 4.22550291220958 3.91085719749663 4.3096638976182 2.59979625578436 3.40821820302597 4.07605613454701 3.59250871737335 3.82385682353258 3.60014358493703 4.94851164827515 3.6096800583429 3.72200979349322 4.13225427943419 4.39310760010764 5.16193302822232 4.19478369902351 2.59979625578436 2.59979625578436 3.90993786134241 3.32365439216886 4.59767663755095 3.80898720316958 3.74858817357684 4.21070890460826 3.81724682798477 4.62962032313464 2.59979625578436 3.48751956741113 3.88656439866024 3.41112097857933 4.86785619195921 3.12799011821841 4.1813903789138 3.9432357747821 3.48984493175801 4.0693963383006 2.59979625578436 4.40903198082104 4.34194775590009 3.88131722981425 5.2298808313446 3.42147577135509 5.88641531535802 4.36532448931305 4.7033075677148 4.47404478420132 4.24860555502208 5.14500535281524 4.93956872867058 4.35050844340886 4.38748088629711 4.2535313721841 3.4373015361164 2.59979625578436 3.83091519493148 5.18839104616279 5.0938900785733 3.62601013591596 3.97662905774102 3.9230630824469 4.09270342522085 4.55804437148016 3.13589789482968 4.54709622004701 4.13374268927456 5.00280300730152 3.46737055924807 3.44853243386928 3.57130530482096 3.24166522631322 4.6102922073487 2.59979625578436 3.74283852443338 4.0743073719741 3.78902210672354 5.2067007944747 4.26669918164942 4.10370220025634 4.70629492746221 3.2043609590842 4.77453364929519 3.72583742587149 4.66228601769519 3.47171591016966 4.1404108747999 5.13163195246208 3.71367760018043 4.73858532397965 2.59979625578436 3.64350395697762 2.59979625578436 3.11037841164054 2.59979625578436 3.35411837759803 3.50199777250438 5.18664202663906 3.81336031802539 3.06457845309048 4.13311342640144 4.22555390948444 5.00180335688629 2.59979625578436 3.79604160691808 4.12939594058722 3.9154694025506 4.63007135795991 3.42890958766995 4.34153912880781 2.59979625578436 3.58961275319945 3.14070663490831 3.34522728744805 3.29524616250881 4.2145754890584 2.59979625578436 4.12673181846973 5.35041678995734 4.01220060360045 4.39162222600149 3.65946978543165 4.00938276135698 5.09256473082704 3.30082812140204 4.29388025123989 3.16689536194367 3.96989716470546 5.24163961683964 4.00210822240073 4.1665884257946 3.82921676435143 3.97530370431332 5.55958040568764 3.90388365739631 4.76706771889353 3.73616914873223 4.50573339992361 4.63525558027175 4.29348546026198 5.52582647924546 3.77406851515128 2.59979625578436 5.39666876957423 4.87237022351815 4.70801214337109 3.55483529680617 4.53994914004902 6.52989297998685 4.62478439745239 5.9034565528042 2.59979625578436 4.72669514704258 4.75609796646883 3.71753787324902 3.96110181010506 2.59979625578436 4.33189465512214 5.51136568879638 4.1987481099324 5.39517593808594 4.30290476043136 4.65462856920226 5.5832849251011 3.85784711651453 3.87599515681154 4.67969031573806 3.64407670953844 4.48620628773013 4.2799336362182 4.15155193002553 3.21070493893527 3.33193592708876 4.39407230623207 3.13619888814257 3.48725331849201 4.2493057786798 3.65682633054295 4.91626236958956 4.29996021616908 2.59979625578436 3.42553268245098 4.16829318121095 5.77028086564633 3.68400765031026 4.76175826503807 3.61779196529466 3.97627155849084 4.75197119524923 3.92356711866944 3.88263538015512 3.96321499642831 3.65185553354328 4.48791637068455 4.45342333570481 4.29189536698613 4.17047180380263 3.84748470704583 4.26739956424326 3.26566677573064 4.76361258122549 2.59979625578436 4.83512784337182 3.68612898194097 5.11009803465961 4.28664776367349 4.14025566319483 3.30150379084556 4.24992696834509 4.79707184692621 3.82908436506429 4.43467627807385 3.30593419081973 3.53456210212037 4.72781320183809 3.71383567433466 3.56402233026117 4.01217389169185 3.64350806188927 4.78986280561987 2.59979625578436 3.77282643439476 3.99085346973984 4.66309933944546 5.16517103855243 3.95677606453254 5.18737126039594 3.45735620413597 3.3940982972193 4.94185724192995 3.14105343535606 4.32920651283262 3.95544129396137 4.08623548289939 5.24454080565614 4.32621808956982 5.00478609704045 4.00985504736288 3.8617926093845 5.63819868741888 4.9133423097387 4.98917372712665 3.24931906988771 2.59979625578436 4.66085053026112 4.20268331504518 4.4821280364299 4.2931562631388 5.30148128376873 5.61028054649736 4.34287252424225 4.62556798199478 4.39776753825465 4.63588079081302 4.35639068565717 5.00776228001702 2.59979625578436 3.71526741289055 4.25956035074571 5.72937487997531 4.10925904801117 5.16512757138723 4.06713649984956 3.57256915919904 4.5587295222018 2.59979625578436 4.52831416524042 4.55035571477861 4.46522792227272 5.95377613832212 3.29842715226595 5.10373223794013 3.89271028443978 4.54348535961976 5.03451354210967 3.45815815575599 4.5532255851852 2.59979625578436 3.73379632513718 4.47797275641322 4.17406586346766 3.70638602740283 4.2581486092564 4.27360562182038 4.46783352943988 3.5757082350106 3.47565525924005 3.44044597459969 4.49627622688796 5.160138268986 4.09865934538282 5.65708728877746 3.5547880162334 3.93380540512647 5.16578364590162 4.0307272371697 4.39964156095686 4.99572965591217 4.98025068250676 2.59979625578436 5.18147858848664 3.95095103811457 5.06629272049582 4.17205423355941 3.89848102328544 4.09916643918752 3.6585206717842 3.7212483429046 3.29333401168874 4.14801655978258 4.96033042107458 3.33065454872683 5.51432539025604 4.31791265464538 3.35812029621829 2.59979625578436 3.92944802621199 4.03287503074016 3.68348548293683 4.4569336025263 5.36702747770151 4.89109696690699 5.31479017318281 3.52286694781948 3.54865317049011 4.58108694327968 4.722536146903 5.62937909003129 3.39758033565916 3.98434059593289 4.28079282277433 3.83729976518375 3.49033222288615 3.89644567283946 3.54002058805831 5.19658937927057 3.49715164307647 5.21247540588476 4.55052264915921 3.79101118381241 6.04426988568378 4.18858767721428 5.13783437266794 3.5242076349085 3.37279228920747 5.32648870244162 2.59979625578436 5.29997990186101 4.03711304014706 4.32851858941101 5.80756981738394 5.09672144988387 4.67732078008704 3.32153583160461 4.15482135276281 5.06304528192011 3.73237032599509 4.79264418311763 3.58226589904918 3.72476496377402 4.71246434225793 4.0222981549623 2.59979625578436 2.59979625578436 3.10140652150073 3.71607341182361 4.37698290587156 4.65647982692784 3.58442279894073 4.69506683536587 4.47935037426683 3.44841520843695 4.44031529644625 3.0755768791799 3.89762125072699 5.39881106338197 2.59979625578436 4.66270329663529 4.28978842422032 3.11769933174954 5.42665395335117 4.16290904111174 4.86621392480496 3.7714153316878 4.29515076735607 5.41982566932747 3.95952796976386 4.33296021905051 3.80836454099661 4.45865530245243 4.86653471350228 4.46627683575846 4.76337358653014 5.34775684973368 3.90347240817075 3.50975893664833 4.98563300482467 4.06576216325702 4.58787858412211 2.59979625578436 3.75393549680243 3.94059545112726 3.76236799639634 5.80120864697767 3.97368906783729 3.5895004728487 3.96850025075125 2.59979625578436 3.78156554842558 3.97935340636274 6.3811581025713 4.35030491389597 4.02261877200762 4.47221571843909 5.07850441223061 4.52123656676114 5.15627803484098 4.13579127560016 4.51112045893624 3.2027230823485 3.43651712881194 4.52085913467619 3.40083590865166 2.59979625578436 3.62152517813589 2.59979625578436 3.62374438609181 3.58227561620931 3.75421345948229 4.46502859714452 3.20229976147952 4.44562110360616 4.24743367010746 4.58680967688437 4.29442058907264 3.12404357264528 5.00510345407119 3.66037152574658 4.7571197801484 4.10870367599951 4.38934841552105 5.97202006976102 3.96146785799022 4.37543967075807 4.58814280976913 3.65399748847355 5.0008265237219 4.30495784039479 5.10869285614104 4.20745817405438 3.78882188017709 4.20963365354964 4.36958687822813 3.19311762549978 2.59979625578436 4.3669221623173 4.20448879507154 3.67600796720758 3.75492677152724 3.83474105676612 5.0735019820981 6.17932639792338 3.45162270172108 4.41397246034523 3.96259276784423 4.49318726465443 4.96178353506916 3.89194256750323 3.47289612489842 4.54963449376279 3.62020516977015 4.78686439319127 5.29684443956463 4.48965681124045 4.63794035180029 3.61522162624845 5.51803815074935 4.23366688163413 3.2328387430116 2.59979625578436 2.59979625578436 3.89343169435146 3.63105841186316 3.27322924455616 3.21960951687133 4.3514402719106 4.66332130623418 3.90578045158673 4.50884629132746 4.2096558391962 3.2004768242502 3.11225860773288 4.02763515929962 4.32596008537443 3.6604689730663 3.74577657031403 2.59979625578436 4.42435522986681 4.03947831682694 3.92077427370397 4.46014204632433 4.23515348862007 3.98141560807269 3.36586943173339 3.64876012622529 3.49523953514564 4.14042656915062 3.43056747566856 4.77673735494745 3.87596597040693 2.59979625578436 3.74853439818929 4.03002389559341 4.00751307854826 2.59979625578436 3.66098315638991 3.64747897367087 3.95540856618768 3.90720832049848 3.44951294888695 4.04753606093011 3.31429537738927 4.32400831853205 3.3217847703779 3.15066378465705 4.4131675108357 3.34624818242998 4.42529292192595 3.15184207342633 2.59979625578436 3.83308018553565 3.53794707022842 4.6784497866929 3.23274696978057 3.3197901182369 3.49579071812971 3.78646604316083 4.57988987130776 2.59979625578436 3.66867578689213 3.65108298856748 2.59979625578436 4.3547347075554 3.77939498651549 3.93208784448111 4.46440911258955 3.87343327725243 4.37095779267345 3.21867299731733 4.28025371874054 2.59979625578436 2.59979625578436 3.18330204680804 4.00777204911899 2.59979625578436 4.99881263589147 4.36577030852501 4.34224614760856 4.57220802113288 3.65586713919034 2.59979625578436 3.85806845766043 2.59979625578436 4.23552715031325 4.14915170381383 3.64215591805989 4.34865740977024 3.91366803555386 4.20940469259336 3.6382269395015 3.31738323501506 4.36684631030824 4.03974231646601 4.33366349290683 3.5720670294192 4.00451750091327 3.40690696027832 4.45551735594657 3.95552220940788 3.70818606824984 3.41695097319566 2.59979625578436 3.14662082988331 4.10346133520006 3.48793206455015 4.01219994262384 4.46021666234516 3.34368402516979 4.86588884188932 3.55209065070327 3.57588939803243 3.10899527952792 3.20273864989596 4.94998635955921 3.50979356917955 4.1384687503749 4.09768642685337 3.05549889512908 4.65997252573069 4.03653832587842 5.54975861353895 4.36807137923055 4.32811009742049 4.68307999714904 4.19224191045922 4.60220110752524 3.64703272649152 3.43724552845874 5.48840179658794 4.67091026029961 2.59979625578436 2.59979625578436 2.59979625578436 3.61482800661992 4.79587404593374 4.00606085569079 3.52129112065354 4.15555404853165 5.21825469027738 4.16381393198269 4.52352929940721 4.59752818667247 3.32449490963803 4.62952499787224 3.9572159677963 3.78624797388969 3.97868723121641 3.56630584808651 5.77747152489978 3.43229267361625 4.57671970925237 2.59979625578436 2.59979625578436 5.29909546773483 4.18011297773721 3.23503948447659 4.42076172443879 3.2235071789958 5.06691678238218 3.1198917268211 4.14217509733931 3.37365795353155 4.14194018378867 5.24535155625122 4.61892221554033 4.0440804693051 3.79558990087403 2.59979625578436 4.24175702933032 2.59979625578436 4.1060255636254 4.13476385007122 4.01444488429516 4.38550042224835 3.68674262044617 5.10430828061504 4.14279396513624 3.47240287887911 2.59979625578436 4.00341907089061 3.91808341771681 3.46923753091554 3.58273082408704 4.14335558202267 3.20730882339491 4.29631190316252 4.6336691793727 4.0812256966388 4.9903027852665 3.55423144868542 3.82188759393335 3.44583545555997 3.73833512589061 4.75452740646008 4.17168768980405 4.09159197971054 3.13232547685039 3.84445420496541 5.29737108265726 4.30655314815918 3.10496040724535 3.50472204862562
Manes.11G026400.v6.1 4.62951525903662 4.12294770149171 4.52653167792787 2.59979625578436 2.59979625578436 4.99573016164413 3.15816018115106 5.20380972680469 3.23690244174881 2.59979625578436 4.88410264477067 3.22781498317095 4.93990842682385 2.59979625578436 2.59979625578436 5.27653034710547 4.21927371736272 3.80123086013542 2.59979625578436 2.59979625578436 5.28443967054753 4.90882895067462 5.27210141473381 3.03555783025232 3.14413877371066 4.2413681911443 4.43648220672504 4.49589991298426 3.78836439742839 3.12942703094249 3.56031851016587 4.57710511267078 5.1453952075018 2.59979625578436 2.59979625578436 5.65993840526959 5.30220908401092 5.33120940369676 3.54273597101275 2.59979625578436 5.39245718429853 5.55226000750428 4.92613107285944 2.59979625578436 2.59979625578436 4.61486118224033 3.52617709414591 5.07947989072941 2.59979625578436 3.26766221655289 3.82252618082839 3.52278441691269 4.03861825400975 2.59979625578436 3.30273000440967 5.93838016335521 4.51913820535515 5.35206051211528 3.24813913044745 2.59979625578436 4.84432092204236 4.06320435278893 4.93397477554926 5.50880681331723 2.59979625578436 4.23651025084941 2.59979625578436 4.71475619702643 3.12093291120984 2.59979625578436 5.21778377131459 3.93097486556054 4.42421523146946 2.59979625578436 2.59979625578436 6.11171880901113 4.6553376109993 5.340046718491 3.29249169049875 2.59979625578436 4.6104786076812 5.06653670784208 4.32633467498929 2.59979625578436 2.59979625578436 2.59979625578436 3.2399573595933 4.52298131002106 2.59979625578436 3.03309729085306 4.00876840603554 5.46225291592925 5.31336687392941 3.10301656909335 2.59979625578436 2.59979625578436 4.36137404435482 4.15849925274048 5.54576285314493 3.03824441707797 2.59979625578436 6.10230636215645 5.08479995641117 4.9263624806779 5.12862405186618 3.32834234306411 5.78764566288589 4.69834375591804 6.08986656894562 2.59979625578436 2.59979625578436 5.79970216955262 4.87413564915433 4.51424071057971 2.59979625578436 2.59979625578436 5.85812040542282 4.17949961814885 6.25044398979847 2.59979625578436 2.59979625578436 5.64093454057564 3.79221425607642 4.24835238576493 3.86397515092349 2.59979625578436 4.3351205216289 3.21516294932886 2.59979625578436 2.59979625578436 2.59979625578436 4.85910388137775 4.45340113564615 5.06867792721212 2.59979625578436 3.2005024480778 4.84313677599369 4.64426256956373 5.64383172270864 2.59979625578436 2.59979625578436 5.0314926359915 3.70877409765164 5.90162470551685 2.59979625578436 2.59979625578436 5.54034857465265 4.22479013760746 5.62969281925025 2.59979625578436 2.59979625578436 5.15987473818042 4.03763218464974 5.5226548518536 3.4189762416518 3.07194257290571 5.76006664423883 4.23358900475419 5.06999415733582 2.59979625578436 2.59979625578436 5.41433509115071 4.69462353043643 5.87763017403888 3.39695909782473 3.12023197235027 4.559693455727 4.61726234280611 2.59979625578436 3.11037841164054 2.59979625578436 4.53971747184755 5.04670477852083 6.00129165792225 2.59979625578436 3.06457845309048 4.89131432038908 4.52083795290979 5.21379228284297 2.59979625578436 2.59979625578436 5.46186639004725 4.23356743523471 5.11917667931371 2.59979625578436 2.59979625578436 5.24187956230983 3.83815824780461 4.15556250339624 2.59979625578436 2.59979625578436 5.20767264257404 5.09941788319439 3.57302481524818 6.14473002980338 3.00601590298794 2.59979625578436 4.06811801240991 4.08818120565827 5.02521439439689 2.59979625578436 3.11468408518749 6.38876735276927 5.73493822721913 5.51891960605537 2.59979625578436 2.59979625578436 6.24646402445536 5.12235440502411 5.77794851604477 2.59979625578436 3.11572183528983 4.9888905982711 3.65527557658377 5.5501299508291 3.00967619553112 3.10108304697002 5.00883562439136 2.59979625578436 6.01769649461718 2.59979625578436 2.59979625578436 5.69545552345874 4.49899196875409 6.67640609711846 3.16305146276653 2.59979625578436 5.96477146834034 5.41775509638884 5.8034189033216 3.34176463353204 3.06852274975295 5.78160842559156 3.77066255425936 6.54193025588538 3.50611797315604 3.05800329061214 5.79920091872057 3.61254156417268 6.2112672499937 2.59979625578436 2.59979625578436 6.29563199873783 3.53774756331253 6.29111979796016 3.13246240288098 2.59979625578436 5.2764520788738 3.33193592708876 5.45485235079951 2.59979625578436 2.59979625578436 5.15420352757367 3.65682633054295 5.18969553814515 2.59979625578436 2.59979625578436 5.64858991649286 4.31727717144115 6.44588263474919 3.23544690453558 2.59979625578436 5.41683692580184 3.23387456029662 5.30444911146329 3.11512830171232 2.59979625578436 5.50198083164804 5.67213734969073 5.71684283150024 3.22228357111191 2.59979625578436 5.56820907930879 5.23569549093468 5.62901991870049 2.59979625578436 2.59979625578436 6.23259248789457 4.83512784337182 3.68612898194097 4.86827976463754 3.65244182252435 3.39696096412707 4.61588733146985 4.24992696834509 5.7242073092366 3.61318371689964 3.2866359024642 4.53155644138203 3.9740515359904 5.07422389788049 3.25348081783336 3.39183450236513 4.99714547606174 3.76073749062112 6.14237694493872 2.59979625578436 3.67528607409489 6.25858883078593 4.97653673724911 6.03260447868785 3.5062742012031 2.59979625578436 4.70924312173858 4.13506596469816 5.35535907297083 3.52676127792897 3.58549110300089 6.18298325754446 5.67010335275667 7.08047301665338 3.1486359026078 2.59979625578436 3.61588927876974 2.59979625578436 4.9727912452407 3.60063610421536 2.59979625578436 5.01021484521937 4.14728767738682 5.08856714999277 5.67734909801885 2.59979625578436 6.29837795546231 6.20485646697293 5.464912533093 2.59979625578436 3.08857273903009 7.07561187058276 4.22398518139415 6.96999793005522 3.14710624753656 2.59979625578436 6.32575428560963 4.02281133458738 6.44530245353042 4.28414007685158 2.59979625578436 5.12846213750873 2.59979625578436 6.27669804103651 5.20192304598811 3.13261469345293 6.80192865625204 4.15487466269309 6.68791383192319 2.59979625578436 3.26109012879803 6.45406865716002 4.94129349227912 6.05837900391281 3.10020146374746 3.55707684656612 4.41263823865059 3.73379632513718 6.23932632902422 3.90494635897467 3.06075262526231 5.6894033767634 4.48095733388595 5.88594642225299 2.59979625578436 3.22380152582246 5.74909780524611 4.6724354827416 6.02212956597167 3.84078515354222 3.10996514328171 4.66487320277313 3.16047819545527 5.97234382529043 2.59979625578436 2.59979625578436 2.59979625578436 6.55695318273405 5.166831877327 6.3030784640824 3.25463556543704 2.59979625578436 6.49835789741718 2.59979625578436 4.79722532052603 3.91132824973232 2.59979625578436 7.50103894825143 5.32962869675367 6.19476202209408 2.59979625578436 2.59979625578436 5.38698493804424 4.65734607208577 6.350357264757 3.03367268315916 6.12942691511825 5.06291694101455 2.59979625578436 5.59343979210875 2.59979625578436 2.59979625578436 6.93338350856578 6.68402670255055 6.86795641222509 2.59979625578436 2.59979625578436 6.19809168199432 5.37019453245981 6.71380107137722 2.59979625578436 2.59979625578436 6.11233901736644 3.54002058805831 6.47597905716162 2.59979625578436 2.59979625578436 7.01155128872234 5.72721653161139 6.62695920761898 2.59979625578436 3.34726718077738 6.84311553801216 4.90239915045325 6.33966211148181 3.39541109862574 3.43006726886568 5.95421306770852 4.26222110761596 5.7497707094119 2.59979625578436 2.59979625578436 5.69177300500994 3.72466056966378 5.88901562062905 2.59979625578436 2.59979625578436 4.11307438609309 3.17286485156 5.09994195402322 2.59979625578436 2.59979625578436 5.32338983576856 4.42760354127313 3.84060021691919 2.59979625578436 2.59979625578436 4.7495482855772 3.18557612127935 4.28048370887181 3.44841520843695 5.29970810755228 4.28978602362085 3.89762125072699 5.27883310516433 3.47810055175345 3.05578649445254 7.51542200990801 4.424048749364 6.11646875999923 3.53081433923715 3.07142817417063 4.95399879040777 4.54476455891429 6.87477656798196 3.43856895038844 3.10730057077166 3.62936557031371 2.59979625578436 5.11742022388304 2.59979625578436 3.07210468251341 5.61759495100045 5.62977006848032 4.57769318781973 5.76558923816598 3.10712921319811 2.59979625578436 6.11245324120191 4.85662156850226 3.94059545112726 3.04937180421191 2.59979625578436 6.40558363715276 5.09541058165262 4.1368828037937 3.15150067151979 2.59979625578436 6.54591739981555 2.59979625578436 6.08498762193497 2.59979625578436 3.32485930650937 6.52065119581835 5.00911327620321 5.61841748844108 2.59979625578436 2.59979625578436 5.40636758699889 5.90054105725797 6.37032710511311 3.16980602888094 2.59979625578436 6.1010396490216 4.46966273380795 5.6320206413947 3.30109143257354 3.12701290025836 5.41141611443827 4.47730382235401 5.66551882210814 2.59979625578436 2.59979625578436 5.65653726227043 4.38443151589026 6.11930201177809 2.59979625578436 2.59979625578436 7.09482512266202 5.34432808768548 6.28219312972551 2.59979625578436 2.59979625578436 5.56896291393402 4.2178230050721 5.9307089121544 3.43933261008128 2.59979625578436 6.14790016694338 4.51466607550548 5.46573063418309 2.59979625578436 2.59979625578436 4.93339086490696 4.56489356916729 6.00345981212213 3.14717678469408 3.42720419169766 6.40679845998635 3.63146421946987 6.91636327809746 2.59979625578436 3.20753853820288 7.0034699548648 4.49318726465443 5.98420728514024 2.59979625578436 3.22180690923061 5.42407135245569 3.32869148150303 5.65444771634978 2.59979625578436 2.59979625578436 7.35663601286316 4.52643479859676 5.97160126080919 2.59979625578436 2.59979625578436 3.48457547318 3.5108806256024 4.9687829269237 2.59979625578436 3.27322924455616 5.74083732857026 3.87406173053551 4.9822790871881 3.53847686764951 2.59979625578436 4.52849288629916 5.10913852491052 4.07955492702352 5.12489302650592 3.20566299976803 3.13901363613911 4.56498869186162 2.59979625578436 5.72011101639493 3.12724282625815 2.59979625578436 5.40497034159879 3.66593204232818 4.80453729158229 2.59979625578436 2.59979625578436 4.10636971646571 3.60093083117833 3.75950738938113 4.13699349435205 3.18528064700602 2.59979625578436 3.18542993688362 4.76673058696245 3.19337031441694 2.59979625578436 4.07013693899983 3.90895219533522 4.6717556941788 2.59979625578436 3.20491354779203 4.44706979273525 2.59979625578436 5.60598631885858 2.59979625578436 5.58610144722007 5.59835098202231 4.12845982616448 5.51227901301685 3.15184207342633 3.28755938414103 6.18589528776945 4.51790326001215 5.04414699910885 3.23274696978057 2.59979625578436 5.28336600684521 3.98945103577484 5.37610890003728 2.59979625578436 4.16251252866064 5.59595563983764 5.45667075841334 4.61819921176899 3.44518071866167 3.62159293703543 5.05680807819051 3.29612907983554 7.01194343838665 2.59979625578436 2.59979625578436 2.59979625578436 5.21631662540804 3.59736818850564 3.24925207574573 2.59979625578436 4.99881263589147 4.70768816615602 4.20482229605932 2.59979625578436 3.136598296543 5.59967726685854 4.72519788473245 2.59979625578436 3.52837646954406 2.59979625578436 3.92757747102017 4.72079561862124 4.26178639829072 3.51255789156111 2.59979625578436 4.21448285622671 4.44704423114568 4.78384054042836 2.59979625578436 2.59979625578436 5.00509284925237 3.96459152210136 4.51261837720067 3.09452231295659 3.25006177786541 5.08802473948888 2.59979625578436 4.32047031647615 2.59979625578436 2.59979625578436 4.33533653699186 5.93201093132909 4.29165805699362 5.6442410615987 3.20854780368858 2.59979625578436 5.58448257435031 3.20273864989596 5.01311408399296 2.59979625578436 2.59979625578436 4.36033210604459 2.59979625578436 4.99711673280342 2.59979625578436 2.59979625578436 6.03273411378239 4.73641438178592 5.62551130172508 2.59979625578436 3.13842484873088 6.06539760273875 5.77786260930779 5.04674193833079 3.36381581629909 5.37325073172936 3.84772481985263 2.59979625578436 5.2577840340447 2.59979625578436 2.59979625578436 5.99993336832233 4.92174755611268 6.0135500777591 2.59979625578436 3.17004009026973 6.3161805043146 4.6737687786086 4.29750117352092 3.34414564086158 2.59979625578436 6.43930161484557 4.1561399978375 6.19945762180233 2.59979625578436 2.59979625578436 7.33072600674027 5.14663681569194 5.97481017749741 3.22256664660478 2.59979625578436 5.83832231806029 2.59979625578436 6.17031742711164 3.33144589813899 2.59979625578436 4.93416751054944 3.77222361095045 6.30493676365542 2.59979625578436 2.59979625578436 5.39615103444723 6.01247711908048 4.00715525546964 2.59979625578436 3.09559387004943 5.75014781838762 4.9504632288353 6.56064367366801 3.37724948770933 2.59979625578436 7.00778995070156 4.27587240237348 2.59979625578436 2.59979625578436 2.59979625578436 4.66834383822364 3.96536639179174 5.52335157460729 2.59979625578436 2.59979625578436 6.01642648980919 5.22070724389515 5.62140576971104 3.28072078774946 2.59979625578436 4.84402637533625 3.81273639985045 5.27680107315398 2.59979625578436 3.32706199532729 6.14806479816406 4.36636908573618 5.44470580241489 3.08078529881836 2.59979625578436 3.12790887429037
Manes.11G026500.v6.1 4.32109525662576 5.05501740459808 4.48938581493845 4.80097922624498 4.65235692007504 4.76304806466009 4.72028867516045 5.20380972680469 4.21367530847029 3.89462144677541 3.76993517303032 4.42634021840582 4.93990842682385 3.77649929472813 3.98378929236754 4.48799312224182 4.74732202935507 5.80721903688476 4.30500120005423 2.59979625578436 4.15760632150098 4.97122564174552 4.73095144151259 4.15941099403544 3.99369625342319 4.2413681911443 5.02281317219697 4.63870206278402 5.3823476826712 4.40088637884236 4.85682202744002 5.71389040963998 5.43836735255108 5.55306558827674 4.31785333932452 4.90704729312164 5.07224243856557 6.05120202989027 4.82090317222997 5.47525672109997 5.35032978611377 5.8665504965741 4.87445463241097 4.99408348520247 4.38944592065979 4.22491347845287 5.34096822200716 5.87951477587782 4.05595995176715 3.26766221655289 4.56468814990283 5.78386841688612 5.37555130934683 4.7537135440616 4.47327564609701 4.92013364930958 5.19829968614373 5.80468543872585 4.94734676530285 3.98470369819395 3.25634658216568 5.12254993399765 4.89632483185037 5.50880681331723 3.38028800220858 3.89295254730944 4.58051223019278 4.44843812809992 5.35084337223203 3.98625518174104 4.23795117700515 5.8993491001692 4.14593379109511 2.59979625578436 4.96354976747314 5.18524874134872 5.30206820311725 5.93966093900805 4.87740182272703 4.4551851714764 3.77485557868279 5.47345380035718 5.19049557503194 5.2507136267951 3.80444180087026 4.54125846216162 4.95214723689953 5.17130411694715 5.02919897300069 4.70846139185161 4.52618719680003 5.4018262442768 5.57397821454747 5.02694193153011 5.6713578930303 4.05595217140846 5.0401613002483 4.8866495968509 5.89236701171543 5.3211990165506 4.18650763161367 5.24051414403475 5.48820255390676 5.90460124382927 2.59979625578436 4.72950739690936 4.74693382472409 4.80916361328645 5.80145721302459 4.12168912135171 4.30547972284451 4.9851155771162 4.56492432241868 4.84098834472102 5.67228931414433 4.75706016940606 5.33212554798042 5.33599779776991 5.41035710798986 5.37647986112798 4.38370706225184 4.70717873645428 5.76933748625832 4.47404478420132 4.77148981289174 4.97341891066273 3.86157560799769 5.29201287215168 5.59481164135613 4.32595690601084 4.89718729362048 3.9875246848918 4.94135331100061 5.56240628632544 4.23550654235681 4.96370796890135 4.48471441980049 5.06969246119017 5.8965818955469 4.55804437148016 4.48110650453664 6.00758395946637 4.72282018239967 6.21583074885761 3.98424667947623 3.7839530082026 4.22686282756026 5.50691126757223 6.42599403946824 2.59979625578436 4.49299909182598 5.66810993740811 5.38360563066883 6.44113886230454 4.49433941668679 4.8682957641805 5.0551888411114 4.97637521742653 6.27315254883283 4.71490156936753 4.6018605740667 4.36542532015165 5.52118706913089 5.97343638660869 5.07971725484963 5.05965416798139 4.559693455727 5.00848113282106 6.05100434830062 4.40093373188999 4.07750243074957 4.84005574930628 4.931272748135 5.86560272180626 4.50009856088028 4.35643262687796 3.39302171797744 5.581335543116 5.0967410682554 2.59979625578436 4.16324076036488 5.03834007204626 5.63606265591377 5.77427382465149 4.82365489768774 4.46483686325133 5.1251446723808 4.80850794035677 4.2319048997389 4.2016709860182 2.59979625578436 5.39674773325354 4.66370130458085 5.06042508264587 6.40066927693857 5.11989269278186 4.75723664712351 4.89227703363519 5.78907959659579 6.42513457791954 5.04015040053405 4.57588036765826 5.16048036698325 5.21146269058569 5.91094066576872 5.28726748124042 4.83639241282868 5.15531403428089 5.12235440502411 6.27267902254921 4.79490098365655 5.11133819770772 4.94138318637343 5.15021059173506 5.81913437853578 5.41927201136437 5.05290272807954 5.49998186962841 4.80089919246676 6.60662183947283 5.10870166805397 4.78396455993926 4.82131109445536 5.26383491218221 5.567569945216 4.83897329277406 4.31843382324052 4.06306326958159 5.41775509638884 5.60645563392908 5.20178475979737 5.18139707695187 4.74890399981929 5.92399621768872 7.24442404198174 5.12805814131496 5.02586147556759 5.00153904621797 5.54238279428538 6.53812154067485 5.62722547172447 4.80839280184678 6.55797518033561 5.45266940914536 6.62577014189818 5.58904708907303 4.65128103262935 4.50062035983742 4.78329116618097 5.39035693241204 5.52615160827634 3.67861131213525 4.88324698214231 5.38776981885025 5.84994337465909 4.97295993410752 5.83224570338506 4.64010075843346 5.39124108772522 6.03283745385328 5.27356159309322 4.34428236467766 5.41683692580184 5.49906104681575 6.10671513151882 4.57737617827861 5.03344485989234 5.70667019017776 5.54573674701479 6.08800528651065 5.08601411659634 4.40358411801564 5.3945258875246 5.92025325909284 5.66673879715384 5.19990621543944 5.0104946720082 2.59979625578436 4.25161846552987 5.23131382389899 6.48354158170308 4.64319907266131 5.03722321135051 4.47034325919424 5.63411956080624 6.91550899257106 3.82908436506429 4.5321189244764 4.62708752444486 5.63207838661437 6.48434229775674 4.93278504954547 4.88838840800803 4.89511281397305 5.02379887228182 5.87592260168025 4.94740677396116 5.00663654851226 4.86397593901368 5.25886501547141 6.88721899832942 4.76885837987591 5.07425740174072 4.422125600906 4.74248915892723 6.08114138574099 5.31059673060415 5.11246907287362 4.98613356101715 6.00538956776198 6.40523446907814 5.93662417804658 5.31179894196202 4.52758699628218 5.21250735221494 5.96221772761562 5.14468414722131 4.63656481276959 4.68308049857888 4.8110345386578 6.21543967343727 5.1682127294892 5.03396929136894 4.67217129169556 5.49840925824549 6.03295095546486 4.72326834335479 4.71010601255994 5.43872761282451 5.3084910087204 6.12410254688978 4.83255285312567 2.59979625578436 5.08272369960407 5.51845547169757 6.12296786320842 4.80632969274538 4.48646237601561 4.36348536507496 4.95289935935475 5.46707207655945 4.54807081784639 4.05317221743058 4.65235052130321 5.64823512540122 5.93318503893891 4.56155656228412 5.13150853874991 4.37577599104304 5.55779173116934 6.24171859656764 4.66737330342716 4.66927340508009 4.93260225282153 5.48583908368257 5.74998252777876 5.51823138421788 4.34340314449721 5.85632831146952 6.14704314632075 6.20633899472744 4.77334747582359 3.82079001873872 5.2741617054875 4.93935210009952 6.40918010090025 5.2549520174847 4.9838667527237 4.66487320277313 4.83028291050932 5.64272513117999 4.7512181100855 4.5260874650991 4.69273855480228 5.27227082327903 5.18895762787075 5.68929709180647 5.11125879413439 4.51241665733803 4.92634611580071 5.35735921606291 5.47265423061859 5.08590057374519 4.75137910026311 5.17382962155334 5.34519810378118 6.81686013195564 5.02000537400305 5.28371075305731 4.79222278853909 5.51075633288348 5.53260901940399 5.19098709566167 5.6534184461126 4.46668977319017 5.09033260165601 5.72048004662028 4.89109696690699 5.31479017318281 4.70719200330589 5.31250263989136 6.38816242390199 5.20025839043488 5.47569211030271 4.44961046091349 5.45930889361072 6.39525897598973 5.01432913051225 4.53972037080022 5.25595789345816 5.07487053780295 5.37055536488668 4.18388990769175 4.73695995783563 5.64453097149965 5.28075618474918 6.37152948977971 6.09733424205291 5.10223852419641 4.63262085980325 5.89798016590208 5.73087457854715 5.5629265690836 4.80787717416237 4.60086858184383 5.25172265139809 5.62651205184756 5.65581675908603 5.57088487724929 4.88095758852046 5.57855710101822 6.43593277900591 5.52535026255723 5.04455638912858 3.96474163586061 5.40145547505636 5.58446020415988 5.23289472717528 4.66092478254737 5.32338983576856 5.45472070911432 5.44960925295057 5.86780318306535 4.93905388041756 3.9676398053431 5.24819031238026 5.66766680060921 5.12157250913925 3.94233965432729 4.23421532300687 5.32399197005389 5.70681393467439 4.87826982219264 4.17181234696047 6.129784346443 4.6357024602135 6.42223441950619 5.37694999520783 4.8319822273665 4.67014457476377 5.50538777309181 7.53458969457549 5.63945175580779 4.2717697939849 4.7832716365637 5.38035927223468 5.87762048759473 5.23020173262537 4.47727440879105 6.01691891130955 5.56565808085922 5.42088932038659 6.44288732474664 4.97285826459034 4.79930633246397 4.28402504723521 5.20324204622069 5.06708638173019 5.17108629138035 5.40130105436517 5.27916020074534 5.6937212587665 5.248987784937 5.28539919126243 3.68336513273807 5.04129399128665 2.59979625578436 6.17119298762177 4.361798371154 4.29530711606014 4.95232232106027 5.3916626404195 4.81751233876453 5.24736411109955 4.73014818565694 5.16211476261011 5.02974341954933 5.37271326930458 4.23244465111656 4.91152568026685 4.82052470348111 4.39911599504966 6.01993282766775 4.65985411664045 5.08588842841992 5.13856261758924 4.91728809561068 5.29241139227731 4.70734887785004 4.48116097789705 5.00282391659368 5.17781200725102 4.89098237239427 5.167601512024 4.22716980267364 5.33068681756008 5.30093000508964 6.45684448087937 4.99546719867662 4.22236043332814 4.63271574495509 4.69667553286214 5.0008265237219 5.09917693226351 4.10446780070054 5.0133912188699 5.78180130079933 5.73487480661064 5.23650417642638 4.45172425518615 4.08500922753451 5.5801610997066 5.66826766671414 4.87881500684086 4.1948891063236 5.11531326117881 5.67309281507272 6.26199286016546 4.32796366705066 4.87946895761204 4.88333859247354 5.91603052599772 5.96548195583563 5.67944278745173 5.10935235172327 4.78744359413594 5.12002044496899 5.05215948806792 4.81919643245827 4.06850376769881 6.73846290638703 5.86867581451734 5.58547996288223 5.56553959191287 3.67968789655313 3.83288641790493 5.53346888613259 4.54450494608248 5.27208966394345 4.29799931380964 5.07723139479167 5.14856845573006 5.29155031940214 5.07146061167586 4.17112351917494 4.69288394394232 4.91138766185164 4.75460612771164 6.14649842954548 4.98064204560741 4.80444551657987 4.6900885135074 4.74399541057762 4.83442874538985 5.64084735972222 4.14329864046354 4.88500434122732 5.94850231967888 4.2272967651153 4.91423561983802 3.8027405824871 4.79050584628903 5.35213793236934 4.60839645398651 4.13699349435205 4.75249933078582 3.92734925312887 4.27335854150532 5.3642769336595 5.6408018039226 4.26461744519473 4.53058115386319 4.88680374954141 5.40995520498384 5.34072461836008 3.78528617484139 3.71287232000139 4.6937137505938 5.36680690057272 4.40907613617577 4.93567808618181 4.93323785282274 5.06289329553747 5.95203980679083 5.02498384615689 4.33097638437101 4.55476413553005 5.60100664296321 4.81193159892242 4.77511696414165 5.02572850332997 4.65240891376462 5.52445889707807 5.31004259797162 5.32087457129773 4.16251252866064 5.16048223180925 2.59979625578436 5.94378384350888 5.15888063434543 5.18893763112807 4.59427589125696 4.77283833921899 5.92930044530513 4.85696581338028 4.81045415813219 4.25060714661932 2.59979625578436 4.68801388333092 3.24925207574573 2.59979625578436 5.51353934632815 5.78472050430664 5.55685932332553 4.67503778148161 4.06331070046321 6.25954846100114 5.51403361321589 5.77481682090605 5.31441673316607 4.5250600410798 5.47056509753634 5.78193563026756 5.7528601368813 4.68639098990266 3.85889996254991 3.99482307145611 4.08771472087002 6.11166340340867 4.61035451959304 3.95102993896212 4.34019960570895 4.51403099658205 5.25738232389206 4.55575764622292 4.13296184932386 3.74095456484091 2.59979625578436 5.26647541219187 4.78661817450286 4.01562233808824 5.6961665649915 5.16451610894685 4.63982384825694 5.36516520037031 5.33054048886701 4.29415814266429 4.27685170672459 5.11686008332594 5.22220181456244 4.04888508924004 3.79683763774449 4.09768642685337 5.22361653058157 5.61030574802924 5.43216662134016 4.57332627319067 4.17081258897119 5.60582514066114 5.75301209801354 5.54618611162587 5.01611383383125 4.49210420640252 5.21098882868183 4.78583214639601 3.36381581629909 6.17064995199924 4.21664709689023 2.59979625578436 6.12848781740831 2.59979625578436 4.58135111608141 4.14780567910108 5.36816035754799 5.68406759423873 5.04397635242479 4.52352929940721 5.60825314864318 4.22928374657921 5.38627864419876 4.94137601343109 4.33754627974404 3.97868723121641 4.97400939248051 5.20884815772509 5.33139933248893 5.09010965405335 5.22695408413075 5.17723209555663 5.68623021879542 5.58710931205574 4.09991899527981 5.44165510326841 5.51870886908789 6.02003100430046 4.02069780259256 5.20258369478306 4.39923853806211 6.19697469559859 6.04537517786415 4.61892221554033 3.97521768512073 3.96853226365512 5.96284203453566 4.82273394555155 5.262392252374 4.77677749950167 4.79454786762363 5.59019785626233 6.63338568544215 6.03710767101932 5.59012898853608 4.83906983577888 4.32214694868594 5.61088024143791 5.53905943178119 4.4088128278115 5.12500895707684 5.30242924881644 5.8212724804449 4.41335578776762 4.38281063084542 5.3492619941589 6.45191551024134 5.41979465762877 4.42042900114239 2.59979625578436 5.14558211081806 5.21964347542784 5.55613332223111 5.59706581092614 4.09159197971054 4.95359282810081 5.27030530762629 4.40215170954046 5.68749183307182 4.0599222907504 4.6202321934558
Manes.11G026600.v6.1 4.51513624047877 4.12294770149171 6.50200107405602 4.32520715830245 4.75818152576086 4.19440761449037 4.20178157449109 4.80540713567854 4.10402458597672 3.53020872524022 4.91443903224806 4.54779363222009 5.52726908981943 4.0228427264024 4.59376955023299 4.48799312224182 3.97442481880855 4.58180910017937 5.20629928501549 3.89014654444277 3.80048506553678 3.52016582779557 6.22680589409949 4.61820662366216 4.24138412999339 5.2225706324185 4.97910006515118 4.5693138666356 5.30322636384228 3.86361853876954 4.61867066661869 4.41045270706301 5.90995367675574 4.1156567015998 4.1688283887468 4.45346190826862 4.79487207678964 5.10938111651433 4.58550746470849 4.98142992526688 4.63454447226334 4.48156998115791 6.64331933219592 4.01013362095992 4.21882759404767 3.90826536514674 4.49608156563385 4.81386544758121 4.83128654064695 4.65614277976056 4.61397143423375 4.7070257561466 6.9341577997573 5.51165623534868 3.96778331297524 4.42490146569415 5.06684326123096 6.31244147125052 4.23986962572266 4.3702824211595 3.52062149520576 4.88535060544033 5.37376512140093 5.50880681331723 4.10998502064306 3.52897269545353 4.3813215950225 5.57287852654745 4.87083492119769 4.4971504729167 3.20611898545288 4.29792916577497 5.41732253011152 6.4348456154551 2.59979625578436 4.33094898279442 4.32001656158673 5.51071056586528 5.14161547873157 4.4551851714764 5.1505581974321 5.16797937685703 4.66257492502989 4.65999582256521 4.8458800778298 5.48824569922582 4.98122842030003 4.68085580520202 5.20589498140707 4.94315031376796 4.00876840603554 4.32483833915253 5.09632062552853 4.88287068406268 2.59979625578436 4.75928685173913 4.77203454270626 4.15849925274048 6.10297776048956 4.48069130754149 4.71444805408611 4.69697689852783 4.07092939277568 5.76729647937303 2.59979625578436 4.16790133497031 4.85195764567843 4.1203430502902 3.68067920718634 4.810959145846 3.88289879926788 4.21893917731151 3.97665969851347 5.2163831657077 5.67228931414433 5.91509070207202 4.2045430383082 5.3883026993717 5.59984365248234 5.44636953265101 5.29342134644698 4.54782091454533 4.51971342403433 4.36644438141618 4.9163177277302 4.84547215454761 4.76778138771814 3.46370293381128 3.9016924230135 4.97124691050875 4.53240641364844 3.42111300273466 4.41567852151835 5.35033260054531 3.57679875354605 4.39505529182034 3.68169216283373 4.06754010972667 4.68163825002303 4.4299842352032 4.74648606974053 4.372193448981 4.52797303208548 7.15796998384724 5.6813976062041 4.60206118347005 3.57130530482096 4.1709732695979 6.85395794848881 2.59979625578436 3.98304074215472 4.0743073719741 4.85868934543002 6.61465893701903 4.3474163313561 4.96604945025475 5.56239223369455 3.78424561610176 5.1276650891395 4.22534142937419 3.58357647506077 3.88477420074247 4.64389617258064 6.96664945108402 4.85232285846582 4.10094185763178 4.03481240626194 4.17306915473461 2.59979625578436 3.8202779361678 3.86323668388114 3.8789415331015 4.26216570186508 6.82847376693442 4.50009856088028 4.76962118004535 3.83205261801493 4.46720798962124 6.02053343788242 2.59979625578436 4.9321497030381 4.414754232705 4.27890105363763 5.13854131268851 4.76753522633655 5.02596329353643 4.05133681080587 4.30445763156322 7.42858515911611 4.2016709860182 4.29147465504473 6.69823229235828 3.50135233378827 4.77605405351894 5.87065452952707 5.16067683060188 3.09039111622633 4.42848064170477 5.00516634077904 5.65881598765685 4.74471846055045 4.22865906130216 4.13995550782958 4.59402258393028 6.94558969273765 5.09907451419746 4.10543432868527 4.29273045318865 4.17024707973482 7.36105366760553 5.35417297900175 4.62892885745159 4.54990356490969 4.30465856388869 4.59818645381308 4.96073555996809 4.31373276397211 4.42232585685989 2.59979625578436 4.70910785226399 5.0720856953521 4.18135407266799 3.55483529680617 4.49899196875409 4.83524642782875 4.73628477125717 2.59979625578436 4.06306326958159 2.59979625578436 5.51073317568307 4.2421198271108 3.888154466523 4.10877429446329 3.77066255425936 5.36599172597886 5.2929278101569 4.23286979632627 4.72965811267903 4.20385910673524 5.66284394144126 4.73891770992549 5.26675838530302 5.04862022492918 4.39152338898023 4.151738090241 4.05278435108193 3.95859603214403 3.64297008131791 3.62465870022392 4.79241552692996 4.42151923913234 4.30230445644883 4.60552224498783 4.50829487030974 5.55063731266129 5.14865086198736 2.59979625578436 3.18760828080912 4.31727717144115 5.47985041597791 4.64420548228199 4.27123858081002 3.76766519734335 4.52496901243358 5.22664816721363 4.47210854101852 4.02331979791633 3.85161638597065 5.07797981273831 4.91467353217307 4.01373665405877 4.45580925641567 4.68137053848745 3.94102217721332 5.85782692572175 4.43263503486134 4.32198778034751 2.59979625578436 4.25161846552987 4.61057017447337 4.97729619649403 4.87905067044682 5.07972207540932 4.11392091160315 4.6667671559482 4.17450065722305 4.71739318960907 4.43467627807385 3.80018150959644 4.80412959565841 5.34958895378348 4.25228705448921 4.62563563064715 4.1162160226387 4.40298978321171 5.64920817919259 5.47575413484643 4.58485876971317 3.99085346973984 4.24684371271038 4.63793046757234 4.26950254307669 4.3950281861884 3.79594636549562 5.11344901717229 4.76995341358012 5.34236004215327 5.11246907287362 4.37258234708417 4.73042120682307 6.15573923918946 4.68899617880253 4.01726857820229 4.11375323641147 4.67295946245922 5.85707502468807 4.69409528239347 4.41593574299253 3.86855734942752 4.45645018623773 5.67528236865665 4.67817418399938 4.61291446546673 4.2931562631388 4.79423568353894 5.20035591913509 4.2260546928364 4.21533446660089 4.61674683512832 4.37718614881509 4.20464387259397 4.45459824340433 6.28297791613009 4.35650913201103 4.74030102635973 5.49594015077514 3.9019430405112 4.82079114439412 3.6587341302309 4.1656868185757 4.81536574332852 2.59979625578436 4.20950084002137 4.31740953134203 4.53186021227521 5.86954907875153 5.24690117217834 4.92387751048406 4.45238483169608 4.36130527077788 6.05837900391281 4.62224260266383 4.02977953118524 4.24023921976887 4.25298018456904 5.2027869602408 2.59979625578436 4.64442094099364 5.81061980835277 4.86271587362593 5.8617731181417 4.23379128518041 4.45746987279721 4.30704482728096 4.37731657784813 5.04125635819223 4.37013922860446 4.45540367554893 4.71910263097058 4.28632109995484 5.31671515307444 4.7512181100855 4.39964156095686 3.78557590897218 5.27227082327903 3.91493029247389 5.90521153404623 5.05541132801699 4.07962787825936 4.60466960328336 5.11701092531953 5.04139332678093 4.71888194549579 4.34549056655823 4.54885939170051 4.54508921510548 5.19463010862336 5.12559676825073 5.25838003482076 4.83553591869062 5.33440320769063 5.53260901940399 4.8908210218187 2.59979625578436 3.68348548293683 2.59979625578436 6.39705621486256 5.04421903398358 4.60812862608366 3.88470582115985 4.83301594037544 4.46091763655199 4.63763601753627 4.23067941863963 4.69585257795122 4.4946779916197 5.13925023864556 4.53481684454607 4.73542563155811 4.24077504340824 4.39551574043938 6.3879870485513 3.12339831546568 4.43485084433548 4.46253983676646 4.24250336522236 5.76189181980051 5.54057554563855 4.82258873165215 3.88651700217446 4.30532036892887 5.94744421174158 4.44505854693882 4.36908624203668 3.37256917773833 3.95065796328778 4.6300901036741 4.6976942120188 4.61212092128119 3.82574288094967 4.46516625892496 6.05317720771745 4.64818414840998 3.73451770752658 3.79222420763822 4.15495975836473 5.18872985630327 4.34730646413874 4.20905488681337 4.27834271273152 4.75759744534407 4.75331904367428 5.41032697185503 4.77691364228542 3.9676398053431 4.88888388893041 6.27365242051852 5.33467480692753 2.59979625578436 3.53900214202384 4.76360192993697 6.88002307799541 3.66764047737369 4.05585750473829 3.65452862104187 4.30288687413738 5.39851726125336 4.62945253809221 4.51987826653829 4.30492518656114 5.12717662559884 5.8165995157895 4.78945402786499 4.33296021905051 3.62936557031371 4.01248896801131 5.56067911224676 4.92205553052595 4.33139181164833 4.89482073141473 3.90347240817075 4.34219520155912 5.12181961408603 4.85977035884198 4.18376659517731 4.16121752902877 4.62409619757474 4.79011079475107 4.74279838105192 4.8817765600526 4.16844089843428 4.63729692263238 4.91748168036696 5.64313955316628 4.29001880433321 4.48823527784576 2.59979625578436 4.15048532608419 4.91032396136452 3.83118067244782 5.9869020429695 4.90306601607033 6.49526213274353 4.28227207557417 3.67290371109444 4.62030877807126 3.85584932785723 7.07050769384862 4.31183272621935 2.59979625578436 4.30558666440505 4.0660818130503 4.43055479502318 4.36196706552631 3.50321857761277 4.74696761700543 3.91122640800038 5.68717480768477 4.30791017961941 4.16865479216571 4.88877538362465 3.74796718280077 6.0522709299005 4.54857627572513 3.8853051968383 4.35700291707143 4.29758901537703 5.95541498573873 4.54464228399026 3.83579104032561 4.22132964798617 3.77229110497218 5.66217369580246 4.67018244717082 4.59257025143361 4.82972145248533 4.41196706408433 5.30873621551851 4.66843092139502 4.37513677180065 4.08500922753451 4.13004752809818 4.00593321037532 4.09016514255001 4.2821861767757 3.67704188197736 4.55441476205649 6.65703601442648 4.23873990871771 4.70014636638573 4.0826506391643 4.54406105628844 6.55805446334433 4.30706079043654 4.80614823907177 4.89181986444786 3.83744758062003 5.11922348329888 4.49480723273591 4.42894169749786 4.30483835102731 4.23046241200958 6.54121892088744 4.99350654356429 4.20417787148903 4.16300874332527 3.7638129513233 4.54450494608248 3.33659959047805 3.83323305475365 4.1731699238206 4.28443778548451 5.94721907296671 3.73992534073594 4.4586766100394 4.2096558391962 4.47223443463894 4.51636453819089 5.42003797824488 5.34019007433008 5.09510940433527 4.35037491039052 6.24443676743365 5.69951246097393 5.05036393299678 4.32921330976609 4.79112667017179 4.23515348862007 4.93692615926062 4.72708823069925 4.43180377343544 3.68818018210112 4.44850894673969 5.22159068598618 5.17182617690171 4.75249933078582 4.42085596073655 4.27335854150532 5.34308500827923 4.65753087011458 4.36733283882087 4.36697317802278 4.70477758915399 5.32172854031032 4.88409526901305 4.81418458684619 4.04753606093011 4.27260060679113 5.39550966132868 4.71282695880108 4.00938374157105 4.24072801918229 4.52163361564284 5.02619995299759 4.64568510917867 4.33097638437101 4.38956714453276 4.63240443628094 5.61653492737905 5.01477187278918 4.28442039026697 4.97628313705333 3.98945103577484 4.89074277168481 4.53586350664429 4.31105357915929 5.06399794800477 5.45667075841334 4.49341570312388 4.96792480518495 4.24010273850454 6.16249637701459 4.55583090558644 4.8706675746519 3.81116212660665 4.5351836467228 4.57565548536882 5.21631662540804 5.05007153551782 4.95072770346693 5.72440515974775 5.08532110175371 3.88503860751361 5.27026813963708 4.20011875794382 5.35547279079301 2.59979625578436 4.60684727354286 5.77481682090605 4.90489661188858 3.84534066932346 4.64225278268391 4.25857269511336 5.27417627877414 5.36938006990418 5.37737729705912 4.45484909499559 3.97705641809346 5.38702276769142 4.93775403235419 5.36642556457995 4.00451750091327 4.09738001091924 5.37888164311261 3.95552220940788 4.13296184932386 4.55742086312233 2.59979625578436 3.67495035924399 4.17769081426287 3.83743576936294 4.64566728705136 5.0203920245144 4.70567210238679 5.68818081803916 4.99008183992059 4.88844715976164 4.60582195030396 4.97105343269198 5.57750456665609 5.1712413465555 4.19566899204502 4.92124884331404 4.89708355727552 7.39380546825887 5.89141903607794 4.61765432358983 5.05372925045501 5.04625283283066 4.30462800738307 4.81019624745433 4.60220110752524 4.05151525200939 4.82436308248627 6.5402875229349 4.72211894668409 2.59979625578436 4.91697188260733 2.59979625578436 4.5940049436203 4.79587404593374 4.46116960449165 3.88257670646385 4.06308466702469 6.28067516466705 4.85340112589337 3.40116079843692 4.44445085305624 4.6737687786086 5.90037843131118 5.01964453812824 4.51784539348913 4.06664160506343 4.38962137532609 4.92133347759809 5.72609074767218 4.25153233362284 2.59979625578436 4.3118689623613 7.13178801352451 4.67823689739914 4.64305949418276 4.28994300362107 4.74776381899269 5.03801573046298 4.64320184294799 5.03992820340983 4.25819570546151 4.35604020110365 6.19943682055917 4.39505253815544 4.52802544411005 3.79558990087403 4.55722629693685 4.68205104553335 5.3634984312313 4.77677749950167 4.74209786124533 4.53349783665393 4.2567115563102 5.10867691195136 4.98238337068719 3.77289673976365 4.53029165351996 5.61088024143791 4.88234127353117 4.92033831439504 3.94602480720895 4.77361229354002 4.42689551246861 5.34606854389513 4.04723583162002 5.06517079858433 4.82057192202291 5.56392340861226 5.27379408418707 4.68351807997182 4.84402637533625 4.22304477267185 6.46815755325982 5.33324493381767 4.58281056579638 4.9125263324327 5.27030530762629 4.72562044687833 5.06473277540697 5.39353715495268 4.7189432122301
Manes.11G026700.v6.1 7.01297466445 7.53934868565958 7.92000395839776 8.84787540854674 8.18105378636099 7.55139976593957 8.20546410686025 7.86658963225258 8.37861743491313 7.92449431279215 6.84905103391242 7.51478749528618 8.02821700447605 8.0411286979726 7.92324204497405 7.95586554055372 9.03564032800008 8.43450380233387 8.70700610576109 7.85905929238124 7.55135406555921 8.78804595001717 8.28386882391312 8.73689533321452 8.33884729822978 6.91861420977007 8.65153183663058 7.39907153789737 8.63383449972811 8.91582827246464 6.93004976693947 8.58500961280903 8.0801155050541 8.85950270788647 7.91425682793921 7.05700274692895 9.06578610493668 8.69036963221082 7.24225857554226 8.86666588274233 7.71886613437824 9.30469711969911 8.73259781886632 9.90504101223616 8.83851774181461 7.73958721001024 9.21230121423319 8.38983388205991 8.40737762897506 8.91543100423763 7.5271342325033 9.35979832255749 8.3093482815585 9.177425817903 8.82141421066875 8.06554850206632 9.45589886098772 8.7812628026138 8.79461335842918 8.97424283722408 5.93872885150618 9.27773376930531 8.02143884350207 8.32167610350489 7.09149834953312 6.57021745560236 8.13266755869827 7.71257752518602 8.3985887437282 8.38751457809949 7.37674222758733 9.17636546062529 6.60959004160302 8.47639887746743 8.70439958852493 8.17976756711318 9.30604044297194 8.32967347974302 8.51299068000785 7.89868634407029 5.96628464974069 9.09829194410957 7.23457015062973 9.22778552880068 8.16309774616581 6.99590309576955 7.51566344694085 7.65399990874765 9.01643488393505 8.42956974873827 6.88473254815826 9.6311204774273 8.80056909067495 9.15318047468855 7.41062436086895 8.17670996600924 7.50184898110892 9.09426905307375 8.51699175758817 9.07875110875182 8.79932731043489 8.24995501683009 9.32749156198355 8.35126759090228 8.62423832547831 9.26689132992814 7.90623859602871 8.99994097764838 9.02038383900522 8.16619902606688 9.12700844298893 8.277921479146 8.78944584022024 7.57074125102484 8.52493478628233 8.4668269598153 7.32712500472228 8.59333034958238 8.29436213064333 8.4734776959442 7.93856378119662 8.77554972962973 9.65205036876006 7.74618102255546 8.84584810450607 9.30155732154101 8.7269663723493 10.122849873588 8.13602230242404 9.28461139532202 9.88879691828053 8.39644241770086 9.00054520248982 8.73248322288841 9.35137743530399 8.82146218008724 8.09765144038565 9.12093924541106 8.29368356491451 8.91732499013697 7.59980234833045 8.31225852095406 9.32256832685583 8.77533413323507 7.3443180905152 7.65274145946792 8.49287819644184 9.15981745736661 8.9991067809943 8.82684231730019 8.87352497793079 8.54287597766624 9.60282176616905 8.90953384676913 9.52708348136003 9.254570144557 7.87195521851211 9.46371354106445 8.64700432223574 9.57903978521365 9.17611103841622 8.17364141251601 9.36120452046656 8.91989260040246 9.76669312043005 9.58956923068659 8.36094061229184 9.03612212210002 8.15816518238053 8.15935452803399 8.7420613808791 8.20929075585582 8.72609228703052 8.3194891799036 8.00468485612298 8.25661838529803 7.24681521038485 9.69892478367083 7.98184303403477 7.3090586589855 7.89463214130512 7.82700417637296 8.87329562434742 8.50484882643468 8.66756668257413 8.60030662129435 7.60688493166115 8.31389577324087 6.98303864305151 8.42653027503141 6.10929382548786 8.07507198864615 8.05027760240404 9.07004782786344 9.47111774549736 8.82880609078956 8.90228544686348 8.16652107930264 9.40726363728138 8.58387709874337 8.74412887174484 8.98528081617222 7.86440000040287 8.89910692163817 9.12477873530223 9.19774533672392 8.96577251293635 7.8041885877346 8.80639577846663 8.86169981284573 8.99199228618458 9.05617790137821 7.70692376802625 8.86804525736031 8.44634505460484 9.13772255564428 8.51039518067537 8.26749434276295 8.91125079320014 8.6914374103369 8.55881304473242 8.9248382036124 8.12051156227223 9.09336487585993 8.19989345139657 9.13283086375771 8.37114469874202 7.94374003425221 8.54719315567987 8.32805239471437 9.0850891325832 8.39541311122464 8.50331026632782 9.46731275190066 9.56438047088087 8.98669135345914 8.75275134758154 7.55272001222699 9.20418750349031 9.08008284093443 8.98135926705096 8.92110151692062 8.16030453184676 8.69841518412755 8.37485355857006 8.79762664905298 8.57161062001842 7.26878523219353 8.32838960162047 7.87637466585906 8.35098971075941 8.73163801866307 7.28589241242132 9.42295663877274 8.71647039461032 9.18964576049576 7.75945055182417 7.90391830519166 9.37931674197661 8.8788991722579 9.13494778909404 9.13654672420405 7.11615768049345 9.00623234627758 7.92651610472662 8.90309203662671 8.71033054640558 7.18927849210072 8.91298540750468 8.3695661741638 9.1261624199131 8.95713425383634 7.55465171683404 9.34341224279912 8.7694533874295 9.49560442930802 8.41140545741014 7.66267552725394 9.36281294200337 9.28380140882168 8.58496995282597 9.18301976030386 9.23472712263777 8.61314211702676 9.12357285826035 8.92922126488747 8.77530818150339 8.77372266792776 9.18778922981052 9.39130535613166 8.7766556013274 8.99851995154446 8.99014463788839 9.46558260349408 9.33118372380145 8.76246864260432 8.83591084220102 9.31876557096149 8.47940328556913 9.59849860669812 8.57468767118983 9.81492332748167 8.96916841013828 8.89252397948046 9.3690679370884 8.66527958894227 8.59507939992594 9.16958485054422 8.5631786929208 9.23401189636294 8.78181802495826 9.42585123436218 9.29442366047813 9.21135781250529 9.60149312435046 9.21108911572177 9.89070541259732 9.21501769388913 8.9855661662669 9.50442905741967 9.07853056176301 9.23749322398363 9.11652478633109 8.37355565208142 9.78351991292595 9.16052150642664 9.52692297411802 9.1912765683054 8.22784830462533 9.53864742605087 8.75805116011593 9.10963121213194 9.08159449438301 8.68611443364278 9.54642937973084 9.17132687196357 9.27672812329143 9.4930866303191 7.99130039714219 8.57183278803761 8.16384127104092 7.76426743318941 8.38725136956069 8.5474663230713 9.57566122577073 9.52654229193265 9.32130177791144 9.31909301234079 8.43058047382914 9.44821289819041 8.63489656285874 8.93703428029577 8.96104032232942 8.49505363307428 9.037622242659 8.74898611654626 8.89254986263476 8.45758231582427 8.13814578016705 9.2400257925359 8.35730043610939 9.03794166225702 8.08911751074529 8.69819153725713 8.63600399154366 8.43016734195075 8.76448229277532 8.84833368001662 8.04207841139231 9.39277989906459 8.75464142172792 8.86064648111954 8.95799224758399 8.97619129664348 7.96954943469462 8.59840443927771 8.60083420242804 8.81700373810567 9.08041217981988 8.04403605793954 8.42187506392761 7.8190637518116 8.61267961891365 8.35669249416916 8.24815253705639 9.12084319151086 8.8991880085609 9.58902529658379 9.30908507255568 6.86406346982575 8.92707817011532 9.54345429806597 8.55061945459152 8.78255609663299 9.12119428316271 8.73619966781415 8.9072434999574 9.17615242871594 9.02089867262476 7.95525422150241 9.14087092987022 8.5128226040538 9.49192180846168 9.43476765024599 8.60533398879224 8.94601111573471 8.59658141009589 8.90385242818179 8.70503017510534 8.21168849013723 8.37535137432561 8.53793708540856 8.61271636727641 8.57197929227171 7.88292094619119 9.53457972209745 9.21800897874557 9.8232166391979 9.32990713390934 8.02506850896692 8.84549671371177 8.92169091341254 8.71581019915385 8.8876551296687 8.66636131293257 9.26531060731235 9.33649948381649 8.9403937686677 9.56823644635199 9.24163096132733 9.5977359901051 8.98840585424275 9.54051626734064 9.09449817744854 8.95722050239286 8.97834181476088 9.17401878274714 8.73868221416455 8.71962447659972 9.33633184246261 9.4445821686899 9.73164085650752 9.84367955396015 9.30760756724347 8.342452002466 9.26543787006827 8.56002821193115 8.83175989545846 8.54285632516119 8.58968331321869 9.35746753031048 8.83813418672612 9.34519852086335 8.83862721093793 8.40453456030188 9.6167779994062 9.40306104038605 8.47338006605796 8.87124582883419 8.83771388164269 9.95772606631001 8.26689353830495 9.4428095282679 9.05112503398845 8.9777216727972 9.59900301187922 9.04782937517939 9.16108018221446 8.97642266781943 8.08583817833605 8.07916821791803 9.62836038314483 8.50675007343291 9.1458686541278 9.13627088122958 8.35944467616179 8.81117772188251 6.8907775278392 9.46071945286837 9.130453216369 8.15270969759382 9.44815573590365 7.37857382827711 9.55535039902436 8.63781184326928 8.31698013818419 9.00489401541589 8.33868684505407 9.39124233071215 8.7227963897129 7.78381903454078 8.74277201756288 8.48528064828332 9.43987849350481 8.68461433864056 7.89216941457797 8.27174094910792 8.64115515542995 8.56317070204134 8.52423087802636 8.12021326304467 8.46356774332761 8.12645616033011 8.6460804752236 8.60513083324074 8.16256161552739 8.89969253611363 8.07721762333738 9.34837987130741 8.67242123692024 7.59908383514058 7.74334960321914 8.09084373122248 8.25242770557525 8.05754195468863 8.16165951536016 9.19638830716115 9.41438364768692 9.07653809970725 8.58372827738606 8.00183988249368 8.68396322119475 8.31275138688459 9.32238813731684 8.69421136815961 7.65748392904087 8.31791996927507 7.84896596249552 8.86073748125544 8.75531539935372 7.09461791300375 8.82229975365728 7.48716876889502 8.56095894048229 8.12623724262028 7.92624748349958 9.00383871286468 8.58049037074088 8.73258916386655 8.73405685987348 8.15836404157043 8.99146649565166 9.03116638399484 9.40539513622936 9.09406331571921 7.59265716454643 8.55289753169573 7.99864014754697 8.30371672487851 7.70543134704259 8.84087995154546 9.3364874243383 8.91974519608757 9.38251995778996 7.34449003692572 7.05948547530761 8.87968610759334 8.04921626501372 8.86945056898681 8.13440925723442 7.58084977871028 8.73656657179563 7.93371236865104 8.64905334421897 8.08119437737319 9.35327162618529 8.19703613829479 9.91920462152773 8.40828755441673 9.43979317347605 8.12563531521051 8.21990778624466 8.44686829499614 9.02040586780828 8.47960712198528 8.92796880240955 8.03220399287991 8.84743844006251 7.36869787739046 9.64923557442622 9.67976231878527 7.84663173412958 9.16902052450141 7.1501913917799 9.20526340455413 8.58305315417555 8.02851732618649 7.9537994151675 9.63079733007252 9.29979228056134 7.80937092082863 8.07289708640915 8.70562039385215 8.33141653670042 9.44735135245774 9.20973831787322 7.6132373069492 9.24897718369652 9.76348729506047 9.16292886947349 8.39556439358815 7.79026586026645 9.46795167886779 8.8946898518317 8.26493934542262 7.37798009995303 8.29640413223554 9.01756421874789 8.48174110178054 9.13191329937479 8.74739670711956 7.82550309941726 8.54278528399336 8.2071557804445 8.31845874279386 8.61655701106059 8.36834070978995 7.9091227273677 7.76661519672519 9.26687148578679 9.24049492627767 8.56942658125844 8.77318750502772 9.34918569342756 8.28098414039799 8.5025828836082 7.26071697827137 8.34208124845983 7.22493149983965 8.33584448812417 7.90630193083182 7.90171809306804 9.36787089139254 8.37472324284474 8.87981636539233 8.36799400022956 8.65052856119255 9.62029436862696 7.96646333845505 9.44764852218691 9.33430876105495 8.45197679515829 9.97321619504095 7.78251935814689 8.85928080184403 8.15866611251144 7.36626206777939 8.67210947728192 7.92873230451063 9.35113263646363 7.05914859551387 9.36032148916106 9.63225316318562 9.05203437960757 9.40194964721663 9.00299933333564 9.24145618758882 7.9582587112558 6.87744377942981 9.27879423028552 7.34731698962102 9.9520372394454 8.20936506824712 8.32252652450516 8.34234560256249 8.6510632528485 8.00553993776977 8.6753014842161 8.10994716290787 8.36168746364679 9.03092053554417 8.70262458460017 7.46115536048785 9.14265023489806 9.07154408522066 9.03530224995013 8.5867115749702 8.04046293886197 8.99142458842111 8.57522408725421 8.94804848025822 8.77396587101774 8.18469146582904 9.16043170019152 8.69724525623745 9.28281136285134 8.29516526924576 7.74571929506693 8.8422501460998 7.71400638262006 9.11717660649579 8.37306806674597 8.19683806488433 8.75497150016593 9.03418975218958 8.90190480774667 8.79378853743181 8.37867180747794 8.60460926758249 7.45446739277873 8.95017446407982 8.3815910797878 8.6323296700352 9.0903348453679 9.34863035669658 9.1074706771505 8.83991071700383 8.53752182792301 9.11209963563196 8.75363986533982 9.09150550055006 8.63165393024485 7.64353063648592 8.49467583935321 8.31822143353596 8.39978407774074 8.42306332942289 7.85608032426728 9.42056146296271 8.71160154661752 8.8906641633458 8.94986073482105 7.86954814500499 8.6606170698953 7.18415072402466 9.06722678747779 8.30888468777431 7.76959220643777 8.99310041542034 8.73522178027028 7.75316316529636 9.0004044475439 8.98219348861721 9.01960956092748 8.59622484969351 9.00462470027735 8.25943999442717 7.93402121017903 9.56757330469251 8.2992443597292 9.30558242539559 8.27804610215959 8.15465577985233 9.61866600602551 8.91107088029548 8.38335722558999 6.95153586382948 7.68457077199465 9.01225630828936 8.45853159421143 8.3289197045751 8.61180920068114 8.37123285689432 9.57118530483947 8.8394299625077 8.8943877216541 8.6035033884422 8.41881053138836
Manes.11G026800.v6.1 6.36183370317458 6.29150618803622 5.24110784304466 4.50452197021879 5.47550297810431 6.02810703650185 5.58909397145031 4.76250285941248 4.91307838816141 4.72196301166716 5.53054114029116 5.24782221961041 4.73087359127562 2.59979625578436 4.85363328508751 6.21245946164319 4.92640737524931 2.59979625578436 5.58521144248332 5.65113629306289 6.11694008922252 4.70174863234342 4.52438527472396 4.71874427351173 5.44601631622123 5.78452703239172 5.29471860977478 4.04230324729543 5.52819649414464 5.41475230790639 5.9141245589574 5.28387772167909 4.87505934534338 4.01164725166596 5.29634754058498 6.46144938421614 5.02982617424578 4.25865185387803 5.34824383107674 5.41467545702252 6.3053063806304 5.1205984305563 5.42847923872676 4.66107805167218 5.96243867947486 6.04467867207776 5.06357942315092 4.71199234508503 4.6395682552658 4.38886036418827 5.92634187950583 5.30117824081142 4.93357002818593 4.91855841540133 5.49404348499809 5.83617876235337 4.40953026176146 4.3548164558268 5.64340116853673 4.98327991155583 5.87671241121043 4.92791619445644 4.59738260641042 5.50880681331723 5.83101751282797 5.1447470677866 4.3813215950225 5.03344696906225 4.49082931894251 4.81152783008458 5.21778377131459 5.02653368346857 5.50256200261136 2.59979625578436 6.53526458751034 5.29522213893672 5.47254015188565 4.75293144662373 4.87740182272703 6.00880312615234 5.19428594070215 5.54963568029436 4.77555460968363 4.65999582256521 5.06236918897976 5.56207382950326 5.87816307340359 5.19674516829205 4.55133004812908 4.80144522482332 5.68511125832363 4.68740121486439 4.79624139477376 4.63215113481558 2.59979625578436 4.70432087290489 4.82499489527486 4.15849925274048 4.95785465177838 4.31221933964166 4.63358269260318 4.9037343983374 4.65332254492134 4.4980152319154 5.89057866898297 4.09405740546664 4.63268962077311 4.88653718632102 4.04614852874007 4.89670437267203 5.60491533776674 4.74156683859348 4.64031380126429 4.60404684305732 5.67228931414433 3.54772472454507 5.60728307446387 4.51862017450847 4.32652932826383 3.98810965753994 5.23955912084669 5.71432216493612 4.74538110722319 4.57306164080267 4.9163177277302 4.97341891066273 5.57227506932018 4.84608737413698 4.73248058554761 4.88361491259267 4.21305026724647 5.6943351184874 4.75000423480257 4.58308076359277 2.59979625578436 4.67902625128729 4.90433684159306 4.36395456977637 4.53253983960669 4.12443202986697 4.53880352454268 6.28086975853222 4.9842633991734 5.00280300730152 5.00281646537034 5.02630814947807 5.70969231258048 4.62424430561964 5.03097787084756 2.59979625578436 4.56037844696554 5.15987473818042 5.09984653275725 5.14618806980501 5.17804454867252 5.22277015530267 4.89218574813085 4.23358900475419 4.2877942637061 4.52059564269678 4.87923225213509 5.59858300965163 5.22111075582282 5.01359998318465 4.3783892350634 5.22724145423768 4.81641917716865 4.43936418267055 6.05100434830062 4.34245559223339 4.73309119594904 4.74747053633071 4.8904685471303 4.90073528209625 4.39133413139633 5.24055902273246 5.98232964459956 5.06886969024741 5.21379228284297 8.25444887633543 5.41404720077745 5.27739566871421 5.43084501611518 5.72478297836727 5.18273395011968 6.12329882328008 7.2387891517488 5.35393920280495 5.76976284116977 4.60926577733468 6.01553061252724 5.16186606692323 5.79384074602166 4.36868048377418 5.23611691286329 4.98960732060268 4.87138488212881 6.70205013619643 5.07618812220133 5.13567221891878 4.93690283068728 4.96518797329756 6.62996449088001 5.46866262781379 4.81147924616411 5.03007285398336 4.9995693051062 6.37463566641656 5.20441147370899 5.17269943462359 4.95794385192247 4.35890466139033 6.40843199275085 5.17830666598461 4.95728485410518 4.6094984207677 4.91290344199767 6.68034281548038 5.50633904346967 5.17497933164195 4.34821543869108 5.9654371204167 5.37656108534112 5.21637924466834 5.19785488567878 4.88746056934803 2.59979625578436 6.15002734412724 4.72669514704258 4.73115772025424 4.52976601034151 4.50943146421779 6.05345582852041 4.53543059756484 5.09584753334923 5.35370125358236 5.7546805442772 5.3470047520098 4.88518844973306 5.01821772262609 4.33024326118047 6.19708134641072 6.35440337275597 5.26182889068302 5.24085655668476 4.95409757570188 5.4296010500417 6.13083543542705 4.98639010247021 5.1765269031406 5.5528996623803 5.7562678412964 5.68989412159321 4.97116669211376 5.34555895088227 4.97295993410752 5.07827029939679 5.5877276039607 4.44974548446327 5.06927004232212 4.90862167532133 5.89912038069762 5.52122573152724 5.01834371199599 5.40178448425281 5.26793677545413 5.69243137073389 5.73361504537611 5.28451245176492 4.77518304873097 5.22907158013133 5.64929082881886 5.54072554588265 4.37916914598872 5.01348025372117 4.76573464848999 6.34861121947445 6.23259248789457 4.57681878214073 5.0813015187718 4.829855842968 5.00265342396386 4.9479733508788 5.53714004181425 5.02636020699617 4.73786673064036 4.00623011513918 4.82417321586796 5.18177768728414 4.28234493984992 4.83636087849277 4.76723733424727 4.50342570273363 5.76616366984239 4.52031862101447 4.69402302155785 3.45882666299881 5.37778456072888 5.3810513681984 5.01097748807207 4.51796330930044 4.89978814307419 5.5228262128444 5.57738236714146 5.15336564901128 4.64137502853661 4.85726295165965 6.41333213715946 6.31485268621102 4.77982175692621 4.51512782457162 4.79008902581627 5.52943868359802 6.08713065178271 5.26102995582748 5.05869462547141 4.69409528239347 5.46347340490669 5.57261650411363 4.86172729125273 4.83783510084934 4.04691236581746 5.55301087366329 5.82512372910557 5.10250867424428 4.4329873738678 5.01672989679961 5.88930706563838 5.28534760459765 5.15935443246321 4.77597616273531 5.6508351967607 2.59979625578436 5.24066092315292 5.1711968657875 5.10728512408003 4.10925904801117 6.21019777194177 6.29004450658159 5.0848260634621 5.06899022671072 4.54807081784639 5.03321700538288 6.0149589469262 4.96805884293612 5.21848179092419 5.3555189273491 5.51306959347759 5.72949990693337 5.22192467566705 4.91237688072466 5.20598586774981 5.47634518758052 6.38577416623351 4.67039841002996 5.05521989619098 2.59979625578436 4.56553226487975 5.63782774095544 5.52261634481444 4.97115007178819 4.85093429676372 5.23422522778171 5.8328388502393 5.6857023268581 5.21589579633343 5.15926705001935 5.78445347017356 6.15568446483289 5.05622164788386 4.70860358452973 4.25504589024885 4.18120554361419 5.27059342753425 5.27227082327903 5.27404509741531 4.99042524777045 4.93625082866863 5.62578139731833 5.98922278970737 4.77706168812715 4.77262177120818 5.35670591588829 4.40404850403738 5.83744397663788 5.0529575893867 4.46944764362324 5.05612706079352 5.42663173919936 5.59711449264785 4.97835923350248 2.59979625578436 4.86248648833125 2.59979625578436 5.53221367360464 2.59979625578436 5.01171200605717 4.76343008674164 6.36901808411255 5.71433904375076 5.47887300015179 4.32781803000473 5.01593006979736 4.66874499366527 5.20141415270396 5.13667113214747 4.74758252348221 4.63621310972786 5.05618078344838 6.23523050140457 4.81533626129093 4.90174256782247 4.02966232232777 4.09117035887874 5.68172724507355 4.82367238700671 4.56263866326803 3.75016086611143 5.06568264959771 6.27268840857307 4.60138049066538 4.39275887481081 5.23338113763172 5.66133665073418 5.77604393822826 4.75997624840294 5.21757421544961 5.14878666928407 5.75520409273047 5.34525956447136 4.2887863737032 5.32544975514317 5.17011691697494 4.91052535412821 5.33740542909345 5.40145547505636 4.67085553773626 5.71373101213477 5.17719065256022 5.27418934111929 4.98600600090211 4.9977630901056 5.18187789933191 5.3333585447151 6.30677408740149 5.26778159373257 5.11787471291438 4.55538367608877 5.49656357803235 5.73738172104516 5.17073710729435 5.0322044351693 4.75388164065799 4.41942853873475 5.22458643856208 4.58602534899684 4.75718746390008 5.08925885903411 5.025281239016 5.80226334197066 4.48693271204573 4.58097107882744 4.90015744882937 4.89919654671765 5.32894102748469 4.5309793305832 4.50534387003397 4.51988649858553 5.43956877316396 5.58843162740737 5.05585149993751 4.82135172969161 4.46483984299498 4.64659264541423 4.46739589568783 5.10954244951856 4.97309427673104 5.06708638173019 4.70864923420812 5.519622742004 5.11979323774816 5.01554855958064 4.41387227501811 4.98187097382631 5.34352363085636 5.04129399128665 2.59979625578436 4.35030491389597 5.08950242278118 6.50276679526073 5.15651895355707 4.74703343965758 4.94020984519509 4.63812787101713 4.44987542433753 5.7660401630188 4.96423297769114 5.05401576658426 4.585886737021 4.91152568026685 5.92239229322576 5.40715949929042 5.28699784541668 4.74541587305235 5.01207283058708 6.02715815775202 5.20448833313278 5.1416946861675 4.52349183412376 4.58680967688437 5.51349008968748 5.10976588634192 4.80906436024723 5.05705785626516 5.39544206982288 5.8926198300064 5.20979354656556 4.39587060646031 4.75713604400119 4.98967787115546 6.07748998321504 5.28899222307975 4.80045524350575 4.95404019899909 5.25604310487365 6.14790016694338 5.43357002651761 4.89977420578011 4.47733489826703 4.11066704029542 6.42674239947644 5.14605654300337 4.26368959018445 4.92328826448943 5.42734564276673 5.4703264438745 5.03721557386411 4.09118973369876 4.41101473448162 4.33081415185274 5.6387033641865 5.03586826653451 4.32125824653768 5.21403552601553 4.5690373172208 6.08724182798399 5.18601871195034 4.33936876840666 3.54190319695318 4.97681603456584 6.28821280614231 5.10969256906114 4.51852883434965 4.95923035937818 5.30968038108919 5.66118322358864 4.4966419434539 4.51270937995444 5.39054250408169 4.18363575119269 5.3492247825756 5.21726042421097 5.01836460295149 4.70012805964384 5.12359690765511 5.04293260432378 5.15436029875462 4.34824872592933 5.28037780679715 4.40893570203337 5.80782118940757 5.33753081033637 4.74399541057762 4.04765200017614 5.22337583185065 4.32921330976609 5.3737188868322 5.34566672721358 4.70824053793573 4.82398625072884 4.8430709857834 4.85491806194503 4.78122817124927 4.84569867863592 4.89658329611284 5.69773306030088 6.17345167284865 4.9634709050791 4.24806133106292 5.03830077789829 5.39710756798005 5.65165170738373 4.88680374954141 4.62143290206939 5.86088920855913 4.2349604427065 5.07819381524618 3.81388730747409 3.85308277363896 4.40907613617577 5.53040114483961 6.18377959462316 3.96086861109062 4.7127760697027 4.33535225676612 5.78079235442807 6.25464473059641 4.57644638459609 4.89392208204879 4.83921642415166 4.40455012698823 6.30854031049831 5.68134572841428 4.8277765057451 5.13934431856334 5.44271014051288 5.29350071815812 2.59979625578436 4.76763230806965 4.54870493750506 5.67328508872027 5.1811218249552 4.99312798678077 5.3614514704008 3.81116212660665 4.68015491913012 5.87415406243837 2.59979625578436 4.68801388333092 5.53333632100775 6.56406923492481 4.90634218050223 5.48211311700769 4.63030650633746 5.29492015715611 5.55457542123705 6.0718168977951 5.44942742379743 6.03754579994022 3.89214745174932 4.91307481343166 5.14228872178764 5.55734742158315 4.64471961542334 5.3988873555664 6.07285286857966 5.38765907195414 4.8995259208683 4.56602573046029 5.27760619206338 6.10370954631125 4.34019960570895 4.27113856068339 4.39565414980959 4.17001002083926 4.60854565494097 5.08802473948888 5.66832519039415 4.62880619040787 5.02711368925452 5.24895078060766 4.75124597643006 5.16451610894685 4.85703192571548 4.63672577046921 4.49464530829864 4.88844715976164 5.67476129675143 5.24850491106351 4.6074340845261 4.68080135004929 5.07717496608487 4.81594940941715 4.54585008773222 4.53903675410036 5.06628662601602 5.80790392664051 4.98053591262516 4.9308349115316 4.74120872408866 5.15347878435525 5.71303107583614 5.24215761259707 4.7071761968923 4.496071537527 4.31057952550725 2.59979625578436 5.77835770348541 2.59979625578436 4.20728187979744 2.59979625578436 4.63741121392702 5.3448796809337 4.32082125737398 4.56147871684152 5.00797066619034 4.91132918882594 5.60825314864318 4.22928374657921 4.70045264333103 4.62392789488397 5.52402937222469 5.66234316053285 5.10232913858555 4.96635956698282 5.83628217731395 5.20157451562592 6.08122492070831 5.05048452723636 4.56842484121635 4.4541781631331 4.71432767896825 5.83832231806029 4.98540035714727 4.94738853905675 3.33144589813899 5.34791355823935 4.09791810019352 4.64580520228272 4.96634299725649 4.61892221554033 5.33095886479565 5.75651525369642 5.62162984855006 3.70634912023239 4.7600967661059 5.35291398950716 4.98568716527776 4.38421152707489 4.60847679098817 4.53365525642745 4.53000998496759 5.15581396897156 5.05791760522706 5.61088024143791 4.71350419033917 5.98772664870918 5.07576146582527 4.32470220899727 4.61417068283632 4.82165861889825 5.85570040041254 4.89714338912231 4.31198942368015 4.35174498044401 5.37515183676985 6.06545342973259 5.82074521477574 4.99947546223112 5.14701476656501 6.33011026630203 5.47040580174392 5.33819780587906 4.64696329813725 4.40215170954046 5.47975473418982 4.8516063604115 4.4561292997115
Manes.11G026900.v6.1 7.42262480156009 5.80522515606034 5.2830757819957 5.21518727782111 4.36459923229202 6.77046242003215 5.47234502663629 4.41380769293219 5.45039079123446 4.93040276390638 6.39026411876632 4.99911688241006 4.09509312007558 5.10836010141188 5.23795253090381 7.06763187963323 6.07716429070688 6.02216727495208 5.45495785828789 6.04376556578876 7.03117983818058 5.24607230770033 4.9501302271095 5.17734279597756 5.38578413139065 7.08285492249161 5.2224007642369 5.95412265499621 4.56231834553539 5.32643838074401 7.67457564620289 5.08703660848766 4.82416063107777 5.0911551867924 4.73068203848033 7.60980409891111 4.79487207678964 5.86831519184907 6.02731195099101 4.33403042940159 7.89421081521629 5.70991806927921 5.24105452762996 4.37899251711219 5.19094181817462 6.64912031994914 5.51755670307461 4.95326520459424 5.46076274815938 4.48443846172709 6.86492822540227 5.32502046665918 4.85061129624989 4.56493412383359 4.11639527973144 7.19035492962105 5.42850328226818 5.13934664333983 5.60644650504676 4.76195585472609 6.16275869695662 5.193185982689 5.07480000804268 6.32364397525139 5.07721237647835 7.24374535908222 5.20359238588192 5.07987846411636 4.78575919725325 4.66392953934369 7.20649314938138 5.83005203522056 5.22925297098181 2.59979625578436 4.96354976747314 7.34088051737531 5.2402170030393 4.8213463335141 4.34228907366365 5.30480225923361 7.00764448085546 5.26239038397904 6.3749459890692 5.49651208030519 5.30578874886431 6.69000963170998 5.3558614734996 5.68077350479704 4.90571879182348 4.24835486954107 7.52826077469004 5.49150780376062 5.25478543247144 5.12568863125559 2.59979625578436 4.6469170582252 6.676221833671 6.01209239570228 5.36334111432274 4.55703356601824 4.12470558534036 6.46960970890018 5.30124296495483 4.78638448660449 5.89057866898297 4.48029013226835 5.83780261436503 5.09488110204306 5.42091805371453 4.3335261812886 4.66099231693314 6.63359819835689 4.67640493783349 5.46559135295788 5.67228931414433 5.70343134865592 8.43433558948094 6.09769660609716 4.60236138459194 4.75060821551022 6.71390224802256 6.96342744390966 5.19716378953686 4.36644438141618 5.65898473864825 4.97341891066273 6.3661105645593 5.87096688016798 5.0046027953583 4.88361491259267 4.66576453313651 6.13197782706866 5.48038243385065 4.4393441813314 4.23550654235681 4.61378717257133 5.59312002809319 4.97542511929631 5.24588669440295 4.61749580910347 3.51812105738734 7.04133129544743 5.65147279214421 4.94999229314348 5.98877421244014 5.82836553462454 6.82790323241243 5.62037741484743 5.22646370162413 5.63881424190592 4.7434366805085 6.14515442958635 5.85727084238537 4.57605143148454 5.00255926748439 4.60720830231354 6.1058693725383 5.23310502294909 4.81080710292079 4.66901894411565 4.71999931948755 6.47155072455995 5.40884360795638 5.34083619434222 4.04855109287913 4.59453160439119 6.04012859869705 5.83813824375577 2.59979625578436 5.99365460130879 4.94227373694043 6.13110361324253 5.63669694784729 5.75024362769959 7.01500686837951 5.05442107645505 5.74744374116865 5.40393099684278 4.53457186003769 2.59979625578436 5.29014537279799 6.50008238447921 5.93571561338165 5.19503505953578 4.67855160346014 4.40474000062571 8.14792466073458 5.21912219892661 4.76299172366203 5.12040058301309 5.3192625218561 4.78850637370139 5.82565849540407 5.22885329939615 4.84108854297737 4.46400868413917 4.02056897409836 7.21610949923595 6.03508313286623 5.27663913426041 4.70265421236165 4.92720120038972 7.80438879160947 5.13886160901548 5.24163961683964 4.75595678908921 4.87067036213795 6.84117079547818 5.40187414829544 4.98107611277976 4.67375300693252 4.52780403126034 6.04464482516009 5.25928521966479 5.1684355686295 4.8365144144952 6.03408823415617 7.47763691148638 6.06718951564663 5.13051257620668 5.5910872284204 5.08026488124832 5.04665270356689 5.16721787356366 5.24986340565288 4.73628477125717 6.31010470239984 6.21785610378673 6.93088482687172 4.31825751197268 4.9350474513412 4.4181464690562 5.67024963416874 5.49323658239083 5.27081693361868 5.16266285456266 5.10816028926748 6.46871685759936 4.98692899256768 4.39847813267599 4.2292696822675 4.18609850143832 6.33118460362981 5.33651968693738 5.68375531381172 4.63541716919356 4.7087729367258 7.22682833666512 5.85155206029653 5.01276500717021 4.96785008083243 5.69078118030968 5.7444060566417 5.38776981885025 4.89074868046941 3.73254242417272 2.59979625578436 6.6948769332578 5.11958373898907 4.93187186810799 4.31030281716262 4.90614352586931 6.77217247578668 5.35671652231705 5.73459442449508 4.57737617827861 5.4564752440966 7.08970317559115 5.64775399921056 5.12838284659572 4.41186367554906 5.49430165510882 6.19476106813289 5.13744551811579 4.59496259194579 4.38402246734263 5.39976450514887 2.59979625578436 6.28645299342587 5.69046110619641 5.11009803465961 5.59898055736226 3.83796871461078 5.97106335731039 5.27262710594488 5.10560397562807 4.29255672596955 4.5321189244764 6.23535321596184 5.97559553459479 5.82754746397967 4.6946885984182 4.62563563064715 5.04538866941889 5.60423720111204 5.01582823953084 4.83514493949673 5.30062987726126 6.64395316298724 5.23023539217833 4.97262585599915 4.26950254307669 4.81476674337399 6.52722151951863 5.67175569295224 3.79469870865205 5.46258093391876 5.54334317310361 7.336360225375 5.7196932907496 4.76767332618809 6.4009013887517 4.87569852569607 5.67509032682472 5.80594037364938 5.50446504543069 5.01070106984494 4.7023371933689 6.39515992336232 5.9622160119599 5.2999934081136 4.67817418399938 5.78072076961455 7.18176324583514 4.86917133686291 4.96965848097399 3.94931479262271 5.09729951426394 6.96852310602794 4.80036618448139 5.5651916274611 4.39003181255274 2.59979625578436 4.45074956524763 4.74030102635973 4.94849961716642 5.94757749475908 5.47040760587268 7.32604747758523 5.62355368429461 5.90823302931232 4.54807081784639 5.42792177863037 6.36621059974817 5.01367982512967 4.95153015915469 4.35587693473554 5.44909889167446 5.9171257039229 4.94129349227912 5.60011691763149 4.62224260266383 4.66927340508009 6.94249144674675 4.93713573728929 4.77915617599388 4.48741398034958 4.24180896423255 6.26389619234684 5.33589422323927 4.77102660503286 3.95592676154047 4.8121935939729 6.92972345969756 5.11526906855069 5.59557916781876 4.17269210798443 5.24661049099051 6.90890954584523 5.41916918507645 4.70860358452973 4.9221131755561 5.24663070213631 3.95725259331698 7.84570988397768 5.14434096377525 5.27706775399509 4.25496845764982 4.68245599163185 6.89066947946692 4.87052579730433 4.33218952926737 5.04241327907978 4.21903534029838 6.50746261937636 5.18094871976378 5.43125103392474 5.31498803168845 4.87722401432014 6.56492471305828 5.95625368732832 5.53260901940399 4.53910259643162 6.25817141309703 6.54337946209659 5.09033260165601 5.12302330511336 5.61320193750673 4.46694890166023 6.75573642527058 5.1800262217125 5.01537375020906 5.20025839043488 4.99436177997352 4.69585257795122 5.24165644543628 5.23301906324286 4.58652678613867 4.64130594750909 6.90709390267995 4.9513991278885 5.08625004154681 5.47233716454686 5.82987883891663 7.20058622442936 5.30820284865007 4.51429955890584 4.59364027235975 5.42232739088544 6.95241906425837 4.96087175800145 4.92983254831176 4.98942613187267 5.84741076352804 6.48374587600196 6.15388159862733 4.87477229420321 5.04257510121997 5.10728859230801 6.13886970504922 5.69269588124093 5.16439826872673 4.96637868717315 4.88202544813684 6.61378077313349 6.06209245538494 5.44896376527657 4.76531038673658 4.20905488681337 4.99747452617351 5.70410240787312 5.9102639889392 4.90724665488926 5.17202299258947 6.94667115612792 6.26675110521468 5.46436875948183 5.48419947222614 6.67236900921845 5.66251466387705 4.8691876634678 4.7671279082194 5.66646821714578 5.31844591931588 7.09090971804959 5.79917380131357 5.74854470006163 5.79090738790126 5.025281239016 7.43817894016024 6.12063008808223 5.14356491705639 5.0741701149055 4.82046107892288 6.12031147533749 6.02328558556954 4.82650646604226 4.75844334136187 5.46161828094448 5.86804938110339 6.16971982431753 4.98816005139475 5.14324219774248 4.27125571353509 4.93808771641849 6.51348584311121 5.37959247148185 6.74667569156076 5.21914161800653 4.45736190919334 6.72249232080169 4.95954657435743 4.95860672952543 4.40294584547374 5.1175398828934 5.98544472890556 2.59979625578436 5.53281530400909 3.71885506342396 4.67468137031772 5.83251748084018 4.47081803567938 4.71734809235361 4.34920609894046 5.11974523140136 6.64162006027662 5.39242046336326 5.3080195396092 5.00311285977153 3.77700890312273 5.76121046925961 5.50506236816341 4.82474434727922 3.58227561620931 5.12133799373721 7.13582489654442 5.28815523906488 4.85909121511721 4.52349183412376 4.58680967688437 6.60952972169377 5.80682635717542 5.20788609347216 4.80426732171673 5.6167272653504 5.70221362630633 4.89273721739428 5.01499090558261 4.38010865982772 4.74580561976504 7.55675846024242 5.25663322276859 4.80045524350575 4.53661176191968 5.0285572434843 6.42332732804895 5.70252052491496 5.57282265314408 4.11982118695135 4.45172425518615 7.36432451035269 5.06516044443915 5.08235802634809 4.24976322082461 4.97485886151239 7.50647620142224 5.33346157693883 5.19351441329518 4.32796366705066 4.63442388738171 6.94998533148856 4.92903873033588 4.44343943182173 5.10611505971373 4.89590508814138 6.93849019017124 4.9775154180666 5.67648407348182 3.74402143797072 4.93547946379605 6.73846290638703 5.14300613675505 5.04951375254967 4.55615936012455 5.30968038108919 6.61475254290097 5.91277034955838 4.85033146210882 3.63105841186316 5.16934997377663 6.68177202331179 4.64063799281514 4.90705146763268 3.73992534073594 3.6864598314512 5.08947956596112 7.0937601031692 5.42491176819512 5.37503581191468 4.98064204560741 5.23680592595026 6.41356170766398 5.43846308275631 4.57617864008008 4.19458532791909 5.03532209840346 6.49094054139787 4.71782436636932 5.45433825038994 4.24275299171973 3.8027405824871 6.2390834064336 5.45772824610146 5.16575847048752 4.93423607962328 5.01076241144309 6.82850278662493 5.41467019957106 5.3642769336595 5.03830077789829 5.03937361426058 6.53783469292342 4.66511061544718 5.05428060443264 4.05020411982674 5.07731138892656 6.3028469174205 5.01028083361151 4.79954047840938 5.03132395243238 6.56887336273945 6.83697743316764 5.02534823949864 4.94779133502397 4.84892619904114 5.29525951567 6.53780207009549 5.3369891381688 4.6784497866929 4.95878175749743 5.09465153705983 7.12742286326119 5.7299658999736 5.7176010402477 4.92975949871779 5.7340197593986 7.36104274849094 5.45667075841334 6.05887813460988 5.06677385471193 4.68679616739158 5.61853444184171 5.05915629965552 5.31959603265924 4.85696581338028 4.87104511840405 5.1763053545925 5.21631662540804 5.50761919476313 4.52490356230634 2.59979625578436 5.93444760293407 4.84957687518996 3.96183875186893 4.57220802113288 5.444319907855 6.70856449377192 5.11420357548212 5.45147283072295 4.3750421897848 4.58817124990473 6.80779743613297 5.06022213323105 4.68086721264737 4.87106737800112 5.0871832077899 6.34569720934419 5.14802324150041 5.10304939728955 4.72885385962495 5.41660042765911 6.62603228472863 4.79038703592596 4.0406793889104 4.95877174651968 4.43986550624374 4.62131747630158 5.66832519039415 5.4262177746476 4.74190563236757 4.90013798239559 5.10502401603546 6.89644562026849 5.58976495580055 4.35721795454717 5.08952466357875 5.02747709937321 6.00453051524091 4.31838416587137 4.63513325745785 4.52292993944079 4.57515898876706 6.1455127576056 5.58345737224606 4.58063996513745 4.60845679480937 5.3633657098532 6.22984240828116 5.99010916223502 4.82381156727587 4.65441110823911 4.84798142242389 6.9613512183417 5.31873658128376 5.18197757609766 4.72211894668409 2.59979625578436 5.13786176243725 2.59979625578436 5.73117906725726 2.59979625578436 4.63741121392702 6.86670540720097 4.87276593498529 3.99099591425503 4.41931800893507 4.8117922955889 6.90102883643716 5.00295890833129 5.0604398450194 5.09360811746484 4.43099452516573 5.82513788148713 5.3784587972061 5.13273878154362 3.43229267361625 4.39212749311041 6.68609196758773 4.47728334285542 4.56842484121635 4.27862501081541 4.90737346267291 6.79287353430707 5.36285570289811 5.17672287544096 5.74546126374826 5.76227490678502 6.73415236301004 4.92438738940303 4.20487855906137 4.97547470242514 5.49079263175275 6.93119234678581 5.21307732584429 5.49212560812764 5.39561822127094 5.0307910107541 6.1291066288985 4.78777692890994 5.44952881778775 4.40682532679928 4.53000998496759 7.00778995070156 5.0832793210483 2.59979625578436 5.20889470999338 5.40077598935837 6.20999395447481 5.8404608330892 6.28941501479944 5.42302965091955 5.12230288621913 6.28220044658668 5.14960705637564 4.65383747638787 4.31525946771916 5.14237059359785 6.68056979663319 5.15014645022751 4.44623941549755 4.38907894129213 4.81375502839785 6.86083073201102 4.76700126465001 4.57419527716922 4.8693187303381 4.38376726013129 5.35029574696811
Manes.11G027000.v6.1 5.48617623244801 4.42826423694023 5.40180938175755 5.83292396920936 5.11270322278219 5.30033484345476 5.04785825162841 5.46057874205575 5.6739809620471 5.62118925147274 4.53432397368743 4.88518648889671 4.86022290993191 5.10836010141188 4.74449608891378 5.89040862086437 5.70320678847097 4.58180910017937 5.09266556509166 4.71530009844949 5.7763781349487 5.19536954165648 5.20685045447445 5.08268706619469 4.99693803974958 5.03723622187339 5.42887164882368 4.99156164597888 5.3823476826712 4.94289542558145 4.85682202744002 5.74713953190949 5.26269754500339 5.58541575856802 4.87364013284942 5.51435279798637 4.44223737455536 4.43256995137818 4.82090317222997 5.56145055714332 5.06616986371371 5.1704016271266 4.51233220391753 4.99408348520247 4.79386708680198 5.78734614751141 5.40236519574586 4.95326520459424 4.69021797241595 6.03973080875078 5.33931709597642 5.25221678272502 5.61513891850207 5.24699243674127 4.66406729839646 5.68725359265239 5.03188524009133 5.46032203391726 5.36143321761932 4.55316832336097 5.29604794954233 5.12254993399765 4.54840231096189 2.59979625578436 4.41323720793179 5.57872681708223 4.85581315915023 5.32941731533892 5.37945106878381 5.4910547368989 5.8078040772448 6.02851834328327 5.47472589938145 6.4348456154551 4.35439551718836 5.70411189236359 5.03583579443675 5.00761199249358 5.08026056546346 4.70197097423015 5.05864169488596 5.96388625353642 4.87954221306525 5.28028937334527 3.97849953507637 5.76270812526876 4.95214723689953 5.0364247326896 5.36233106710043 4.53684148493757 5.75452742894796 5.05204923461936 5.28438822129857 5.51064711305942 5.6713578930303 4.75928685173913 5.43933976436856 5.40684033628073 5.66058789329904 5.79364264698494 6.26942906318165 5.43490909314635 5.46298939617998 5.55351832265075 2.59979625578436 5.50020731582758 5.304634129991 5.27538787830347 5.17229181556068 4.810959145846 5.51392836161506 5.46720031780715 5.22244815595589 5.10247440094135 6.50626143573854 5.91509070207202 6.39147273054162 5.28163060748853 6.13400028910496 5.44636953265101 5.62112653230438 6.552899798946 6.01962215406074 4.75060508771914 5.72143865098204 6.31179763263812 6.00556597368399 6.77087258967159 6.12277195073596 6.01828357594148 6.09403136610712 5.6943351184874 5.31672233764481 5.60544752648985 6.23209714448414 5.84125883158129 6.29149242443819 6.09408273757065 5.81726749845317 6.3280536452724 4.83904183704988 6.89316502960514 6.1273433661958 6.94662867905955 5.37003783292015 4.50741700318531 5.76188184601318 5.3833688899424 6.3344357897306 7.37206839226359 5.50422269843324 5.61016078040009 5.74312828886043 5.99745169350226 5.56942449212341 5.22277015530267 5.82756740314007 5.53725879830936 6.01434798078838 6.22026836770876 6.11293157807368 6.1251513274067 6.01620378450961 5.91029214312678 6.35606458500155 6.51519181213374 5.21608138159637 5.75098826944255 2.59979625578436 4.56136007141224 5.45894390073912 5.70339286593694 4.931272748135 6.01559567775273 4.44691280842032 4.57981876452515 5.55605663174922 5.75983428233036 5.97250771207073 2.59979625578436 4.69503117452369 5.77050576712919 5.07542222845764 5.99860996515551 5.20359418158598 5.3911290988726 6.90113501664081 5.17106709116861 4.81033908584573 5.21164317476074 4.68805650799441 5.54553320413542 6.03032313224357 5.49553343513025 6.21315310182939 6.51645573014146 6.94187672609091 7.31252854921608 6.13565444426308 6.73580588505543 7.06324901345993 6.47519989680858 6.32152166086791 5.61694878229723 6.12244772978819 6.23094618396602 7.05899000957777 7.09713837430473 6.10893300955549 7.04200242581696 6.45980157842886 7.41095684183356 7.46137976133792 6.28792271977757 5.92237628038064 5.33182662903115 6.26117319044227 7.5249848351685 5.63783822190466 6.57462156665368 7.29230049665995 6.57799001581064 6.45821907933946 5.92062894375046 7.42588750014425 6.88869702189165 6.12128149900874 7.08491342046586 6.498641942842 6.09319938440844 6.40772142478151 6.97834726088934 7.08812086225844 6.746369538791 7.17752863880299 6.67820430985924 6.30145880703397 6.7063117593493 6.54965683012741 6.80399189862275 6.06183142144255 6.75413629452429 7.63187655591028 6.23511296679351 7.10274923730217 6.80855204297336 5.8767285061403 6.93256667103411 6.86145151452665 6.74988845482551 6.18295551100323 6.01828895317334 5.8474760586936 6.94748711381959 7.14261669915199 7.0972617467565 6.68309901941219 6.97854489711591 6.735700280861 7.62347417650167 7.18804719121927 6.68161543003575 5.95092868655239 5.68007150099644 6.55471346036949 6.13402046638596 5.72816156903441 6.51393588281858 7.36063233380108 7.00045800640072 6.35033999787212 6.22607809959831 5.74681785605351 6.47395045932111 5.96719709706157 5.14581243723616 5.37841632207132 6.23259248789457 7.49299453134484 6.51697050464919 6.8207689231412 7.29396062729676 7.12931247983325 7.13515716290927 7.10320784036191 6.51419274576703 7.14138447431305 6.77870576166171 7.02637508411245 6.41751147230908 6.5619281784503 7.3163111121245 7.5257668782373 8.04763549778449 7.60738239742692 7.40850023858211 7.19866079380595 7.59967148272017 7.16728173001198 7.36737600173104 6.87199749238338 7.07335519367753 5.5228262128444 7.59920465892805 7.68680004461897 8.00772854824189 7.487034965269 7.53511574703276 6.66660713779287 6.92585157333551 8.21459500114664 7.73820877793352 7.47809924419745 7.69530351221656 7.33442239935031 7.00373009814352 7.53921866435259 7.65301826147973 8.27922124709121 7.45822171971278 8.10454105418362 7.81836816306619 7.5002910863818 7.42402169691074 7.67747899219853 6.64186818949315 7.41068262186668 6.42896542863443 7.66853990058572 6.72250869710515 7.60509790049893 7.03388548977932 6.28297791613009 7.85529338604848 7.0233427648887 7.68777627081894 6.67573638992245 6.7569354008465 6.60179187039931 6.76948271343779 7.20068460929685 5.97506399145309 6.76548021868176 7.79957195419572 7.10674289984326 7.69202827055996 6.87809809424563 7.07664223167744 7.39236181501311 6.42241900815513 6.85228629715032 6.90815897060027 7.29247836432035 7.52460649441665 7.24631851159639 7.63017979993332 6.81593209896612 6.31639287874831 7.787610076353 7.7002065990569 7.86190326321146 6.74933707094072 6.61676900799899 7.48521440637209 6.6214528784903 7.28299506749341 7.26079713505437 6.4132345649075 7.06579678602129 6.95437608647775 6.26052683689477 6.8081514305532 6.84013623285462 6.45115456793667 6.32823300408366 5.0504552833687 5.61892452676271 6.09006167945566 6.51513008501021 6.95098665121373 6.5817750809725 5.92444539947756 5.77763208109701 6.79639772679008 6.65843740144456 5.72249915653482 5.56914807369694 5.90652088950982 6.28131389778257 5.86286406676566 5.69172193285374 6.8664971313568 5.61287634007565 5.6534184461126 6.89898941710249 7.11355049853207 6.76526027991047 5.70579546464803 5.59818214512605 6.90267721344347 6.21227901053444 6.30897076909545 5.97315081934517 6.09061310254656 6.32402404005009 6.11399053158154 6.08660843788452 6.51603947962836 6.41954750148233 6.0751833992539 5.52350286353806 6.54876478926221 5.92515068943491 6.75350647030771 6.34363356471581 6.37691667567779 6.56169648180577 7.13461829174641 6.19356261805316 6.68911100101823 5.76080959973664 5.79940760542729 6.35110803787297 6.50510594570354 7.00908949277922 6.64278031048336 7.4411101544554 5.46652938986485 6.565964873146 7.2113342323424 6.42814642961527 6.83784819935283 6.45483271036555 6.6234574954036 6.85204651053734 6.96831197194067 7.40064003984586 6.6993520264656 7.05567111106144 7.17237646513455 6.50660955897965 7.15474595942113 6.32699431143808 6.48664487811769 6.76340765236063 6.63511641153937 6.29810233225112 6.42912187949381 4.44031529644625 6.46297281782023 6.55998509712435 6.74447873898615 6.95656397340982 6.74203110394392 6.51278313741138 6.47727701045692 6.71936625480006 6.14295578671557 5.54326448219106 6.95100164475173 5.97043127383695 6.81367909571876 6.00535396211128 5.81216504401316 6.80261365572515 6.7723405277364 6.96265798432503 6.62478163445719 6.38877623297248 6.50833963979804 6.29253898760768 6.17533657933955 6.02514675875642 7.05562509534183 7.37642486441132 6.72294549270169 6.17784099113168 5.1867515694713 6.14875408828953 6.72363768937318 5.45544826598061 5.96717757874161 4.58675805845042 6.70320337596658 6.0764152684197 7.4702240870938 7.27823117401745 6.83705049472805 7.71447692642735 6.89391373365769 6.73378137549954 6.57219223248791 6.2432535704334 6.00835920110154 6.08246567637137 5.51399892103178 6.78585335229979 7.43179598393868 7.86085569987262 8.24874003461367 7.27166752127306 6.45445885694133 6.57470026142665 6.94074397982496 7.1747604367018 6.31517368808297 5.546517638909 6.41120752440869 7.10906773950334 6.62483289966266 6.77350805483763 6.38738714665484 6.77649898430775 7.17630262765544 6.6437620640517 7.56246445008686 6.276503798464 6.82722360221016 6.59419998164195 6.8439939679664 7.3147787389904 6.75770825077131 7.19629432617617 6.32708320686769 7.05179826664908 6.97505242823546 6.74975164937291 6.39539046672832 6.75035699291035 6.86828888647401 6.30337759587473 6.93325078464857 6.06492831830644 6.81352477094557 7.28868749711791 7.13418230969866 7.1907595409863 7.5391320721681 7.66031536938251 7.50096851124016 7.12906840935479 6.42834112642798 5.84760517474935 7.24977395763943 6.94726710343081 6.53720132215897 7.06980310725067 6.44888036410814 6.98866457196697 7.04959816013345 7.31414659096131 7.03927622221261 6.63061888328084 5.90117068172203 4.95906812218061 5.35843353297527 6.40932989802953 5.98102734312027 6.25313061017752 5.82099730448661 6.11982019608532 6.42096917251164 6.16629915973785 6.38287933813882 6.14414680406752 5.69119296171173 5.39818150233133 5.47689596352139 5.25565987160838 5.71843868907423 4.54873926254862 5.63436528488352 6.75554767009865 5.5461663762002 5.92310006211874 5.99647351562272 5.49470775887046 5.21386242768338 4.54882320542685 5.91912957017802 5.40977625555025 5.08527107799898 5.29615444148182 4.56421967781442 4.8578316016745 5.95746936063184 5.16489785739334 5.01127210859594 4.83065868082831 6.19028779347075 5.03937361426058 5.18058693207289 4.95312345051231 4.89772175129217 5.3884027757582 5.62218843077194 5.19819271635813 5.66836118067392 5.00364672586992 5.89631154111078 5.76525594988771 6.04658820766523 5.41930125992581 5.93895360969733 4.33535225676612 4.86360446955157 5.92925527308968 5.3369891381688 5.54436691190361 5.17001700588889 6.10057746160427 5.49536641471847 4.66832207899897 4.76164730711852 4.98529597658081 5.18436405998798 4.65794199557539 2.59979625578436 5.05225991711203 5.32630922057866 5.84426316100236 5.43360944591403 5.23988376529948 6.00942873906097 5.93934883727298 5.78521132334819 4.47653973438238 6.8576167369062 4.9068237253155 4.52490356230634 2.59979625578436 5.68648396343942 6.19525842759216 5.53072024030617 6.2486304453153 4.59625364821975 6.57397310205948 5.19609721274575 5.02890370927168 4.94770564618983 4.76071795665747 4.94282342691038 6.37807508650311 5.46600501440592 5.24460145885154 4.85221090133242 4.90867257999153 5.37736806286545 4.51762372511638 6.18512138883932 4.54970444987771 5.00509284925237 5.01838593701821 5.19234984841222 5.34824081341015 4.24434165029672 4.79590648216369 5.66832519039415 4.32047031647615 6.93398454737942 4.01562233808824 5.2522430857396 5.52347816383885 4.70567210238679 5.4360459812948 4.7959886997434 4.55663072294013 6.12074310981147 6.02849790183445 5.23970942290881 4.63031806552798 5.02024472534052 4.92124884331404 4.4184036263521 5.08358599657723 5.15981744791642 5.59270221954187 5.2826514559327 4.58855557699329 4.9264613062814 5.54618611162587 4.89204687168545 5.36686896126005 5.41866348971719 5.63502175567244 5.35074980482916 7.05193409450148 5.71264049642165 6.23808933028928 5.51451402912695 2.59979625578436 5.13377335982227 5.67410864697712 5.183133818532 5.60778782656959 5.27234427336136 5.6085295802359 5.73824654886012 4.92801692286875 4.62952499787224 4.76949667053553 5.31081859526404 5.84693051401118 5.69081951451577 6.14362302432029 5.9869436903682 5.62783601654587 5.74231776995272 5.720444533811 5.77249341721014 5.55167675646137 5.44389978022656 6.03930694677512 5.59054186747154 5.75098843991727 5.76698926637556 5.38196962834012 5.66392409236102 5.77040394623808 5.72740000709004 4.45490024304337 5.15012234608409 5.54239733784238 6.2582035065126 5.27175588069972 5.8287832325247 4.99733392819147 5.19170115675142 5.42021542729389 5.4219773383758 6.11486122264852 5.10430828061504 5.92197667379428 5.1326208474006 5.61088024143791 5.24973414732464 4.4088128278115 5.26288743589575 5.8404608330892 5.4080317551449 5.84047902757323 5.45583830769391 5.72212157709057 5.58404955357816 5.58334805921315 5.22016828137769 4.87462196839541 5.55754416717523 5.26408704383881 5.07717136891515 5.51456485254429 5.41722732862174 5.86478666634487 5.67716924618306 4.86120621412293 5.79879695764527 5.1014236296175 4.9769421629255
Manes.11G027100.v6.1 5.90752300242882 6.35854089388039 6.18138157752315 6.47469004808637 6.57942261846725 6.18184043044078 6.36587151902775 5.9407223146182 6.68768317134281 7.02892038677882 5.75917357728735 6.52742446219511 5.69320489399059 6.19795927250776 6.87232008462902 5.69692681161598 6.48681866490236 6.4495519302998 5.88289167663784 7.14361877382083 5.3259786660397 6.02571231481018 6.36513006774834 6.13161257283552 7.0859838892419 5.85961163694798 5.93319073078458 4.93891475022365 6.42102617784474 6.86711610941996 6.13225847403613 6.456036077729 6.22558383996503 6.71405305429054 7.2267411529374 5.79181370101922 6.45976232538264 5.78205789219026 6.27399622668838 7.04480635581387 6.01762053728717 6.51081044449783 6.25282516484768 6.7254444760122 7.09581060617083 5.9722717343541 6.90194004580107 5.81014581892434 6.69074051900413 7.54298545875304 6.16368607035507 6.69402617245391 6.48298659641704 6.64850736658965 7.4739521992137 5.90512767464672 5.8778767727052 6.14659737066266 6.25519100469696 7.21732102731328 5.34327455211425 5.68099387231846 5.37376512140093 6.32364397525139 6.78079038283561 5.63097219092806 5.73753976365307 6.12085345577935 5.98916924965052 6.80654210215548 6.26378679935049 6.66496897775944 6.1699731390318 6.86478059547217 7.67504143772098 6.40417880418457 6.54352612605563 5.56966803677235 7.03899908094387 7.06185175263291 6.47982265369434 5.62187191374298 5.9619253913943 6.74329516825783 6.78534991913579 6.25723919587729 5.99363455621386 6.19623578621347 5.96767959129743 6.00998828096338 6.30795300973243 6.13134590278571 6.01845988042672 6.04341362523513 6.50522654805199 5.54996095752645 6.06708282450256 6.30722219690671 6.71203969261581 6.64057972615359 7.76744688671786 6.0531141488807 5.95190928095352 6.6015142796486 5.89057866898297 7.78391313909886 5.87027625859918 5.97066151746145 5.67604955023159 6.72036672134347 7.52194881005755 6.02707819482545 5.76319959992552 5.51046814472188 2.59979625578436 7.03561030321069 6.57943786610803 5.78725614263486 5.65768967133865 6.91775929553645 6.15324365906988 6.44315289619126 6.12991905963409 5.49507066963895 6.35169492593372 6.75082315821395 5.88896370360916 6.51130064778398 6.12277195073596 6.75019353380145 7.21368568410898 5.57539814107286 5.95575583306153 6.46687587714574 6.43942316229128 7.20249324746408 6.05178318924604 6.50780776838314 6.25275884710845 6.37746856042078 6.83616097899679 6.90512137358127 6.32199510976054 6.99145765798506 6.40486176053305 6.66862263389734 5.6828520528089 6.55573032627768 6.94166052544744 6.99041309310999 6.83315673651248 6.24296768445429 6.12305458532391 6.39107471216856 6.06136586050282 6.46519602586736 5.82756740314007 6.2565320042413 6.35777103742232 6.74598307818476 7.37679450407179 5.85066606344686 6.30693756101312 6.64897186101941 6.81264320803127 7.42122893193088 5.6567273546056 6.50110832384414 2.59979625578436 5.9031741367128 7.12592786625673 5.52609052950496 5.63669694784729 6.93701003181308 6.24936262625249 6.47794319673343 5.55605663174922 5.93681531210773 6.03618707802504 7.3090586589855 6.69269646670554 6.0740126703405 6.43009503775598 6.17401069488812 6.57889952521125 6.92370262090157 6.66330642032771 6.30948169759588 6.53563579731077 6.45651814353915 7.22638151211823 6.54993625084088 6.45137355797298 6.37031410228015 7.52107592826951 6.94932644628955 7.71996514528149 6.83805008648221 6.98758277113912 7.2222185175588 6.97373030412485 7.58056734067613 6.05749624611946 6.86622304681652 7.24383722436557 7.00817220216146 7.69344027492046 6.37463566641656 6.39742897173049 6.87820649492126 7.02852911316325 7.5801778335453 6.00032266170784 6.4765167595411 6.33850688364276 6.63573163247768 7.38501348030565 6.79538179811718 7.29442593194872 6.43894230138226 6.90488090853385 7.23504934327197 6.31501615925533 6.81163677690666 7.04307003263166 6.95565135589113 6.62610404114544 6.69244965052334 6.22104387466086 6.2099450741393 6.51552673868506 6.87077310160746 6.5421164186975 6.19910966119358 6.24682828898591 7.09047407951303 7.34853156176767 5.9803061526288 6.37949963509879 6.32873569742166 6.76477903309593 7.25342892504829 6.8545814428305 6.53401594694961 6.49665056132726 6.6609538951324 6.57969976626892 5.93481169977975 6.58911079592262 6.05959183622081 6.99008515785966 7.41365515083362 6.30979156446636 6.14581231476681 6.07497697228063 6.69771194225362 2.59979625578436 6.08108020329934 6.10098955612752 6.37914768005008 6.74764729880109 6.74431365242448 6.0464019931058 6.51490569675306 6.53377566141439 5.88724398487548 7.02435676285186 6.18639051251611 6.58447670326969 6.04476731498431 6.80106615874538 7.18492658174465 5.64755810213892 6.73668424199991 5.88994854496976 6.98696207969614 7.2491628564495 2.59979625578436 6.5827345032325 7.10799122088491 6.96365542827271 7.12091350780176 7.23325775895667 6.58255530106991 6.57240150712144 6.1733982251471 6.90809638008438 7.69532336474239 6.6847999825657 6.37209611105165 6.18371872640836 7.17155074844584 7.4191345560551 6.35583821280456 6.5885151509889 6.17666443543773 6.36650478564476 7.55160168790304 6.00674077086981 6.02405468289385 6.04630985112458 6.65516909620263 7.53282028859534 6.17537125875118 6.4905623740304 6.39773377061952 6.46830488630862 7.09150643123384 5.51953677145525 6.54529315354628 5.82670816008251 7.15375509327503 7.18486549758702 6.54222132282627 6.7064553267634 6.0465132893165 6.67016207862686 7.68408724611893 6.37346421223507 6.55737783769943 6.60595324010411 6.04986880071015 6.80339947386287 5.82512372910557 5.84251485888168 6.01826294248653 6.66642333949799 6.97308791068661 6.34364803360858 6.46721903200768 5.93945549856289 6.71929418723922 7.17295988287586 6.47806608086444 6.78427778877244 6.38640210549275 7.03749286190904 7.05525562964807 5.89039148630371 6.39152714832513 5.72901159354219 5.20192304598811 6.98191007750998 6.21719151000063 6.77688949298687 6.26461463830759 6.62534154277367 7.16414889686968 6.08274078027702 6.5264865949245 6.66406965461843 7.28791722680061 7.09202550534407 6.66013658034898 6.82415319615947 6.75949528497943 6.51342717794734 6.83491732733059 6.21235615161528 5.9465572647318 6.2988749322443 6.41219532786135 6.52915206741377 6.78447849047384 6.70759940738495 6.75983732866572 6.52358073524265 6.87671733102006 5.86599574776823 6.32691381923086 5.97234382529043 6.74409913264763 7.12571380324605 7.24714781024431 6.01762533320038 5.94747545092746 6.33823778624535 6.50982406776559 7.5339030383781 6.25959432786242 6.77932788938686 6.43324294600022 6.68599810651799 7.85474203227006 6.11753660015753 6.10316471150215 6.15198182422562 6.27809400939742 6.86158093831297 5.99750938575907 6.44473656496049 5.53260901940399 6.19957845527205 4.55720408687157 6.70135756047232 5.09033260165601 6.77356128098482 6.4404868144593 7.4428588212182 5.64095121435229 6.4107693222988 5.96004473155054 6.62416122482816 7.21303021386088 5.68195372901458 5.74453921505481 5.87454619123881 6.99977510107792 6.96202450678305 6.79788327911765 6.4548169732769 6.01390718720707 6.56815543979283 6.93874447408337 6.11990823510659 5.87956802579499 6.02817962154739 6.42932788206211 6.78090042807773 5.44189141938053 6.29997570035037 5.56980656895792 6.67983757893454 6.97759611301568 6.16148792761717 6.01391179273637 6.4004456357145 6.49776108191354 6.29832856292087 6.81360223433503 7.03582155266658 6.14083646615582 6.93746154713094 7.19068424755416 6.85204651053734 6.64309884253916 6.69113194264021 6.86707937239218 7.67365071813645 5.80813419335858 6.50660955897965 6.8306548850059 6.82553019927214 7.5109480580227 6.30677408740149 6.89126076469124 6.88602504123565 6.56748498446402 7.35902172182974 6.2887904437402 6.85056920812798 6.75333611463763 7.16931285418494 6.71704443876778 6.65344316176492 6.16234704670174 6.52828410697349 6.6601889449234 7.46994727800798 6.14406065433553 6.74533236495984 6.10031090335883 7.02078722253468 7.29141341044747 6.7942403613941 7.01448027014268 6.25710092563765 6.60181788962172 7.10558874338239 6.6545749982785 5.74981228327305 6.42028425003539 5.97924202069121 6.62721487293329 6.95341206687784 5.65833427968811 6.18952135029058 6.25392500671513 6.60292673109297 6.95817774160062 6.14697908928915 6.28730741611655 5.87083336403709 7.13118137483803 7.07043861475934 5.6798671240238 6.3811581025713 6.13488614773438 6.40144836535133 7.13012239923424 6.3851558293758 6.07012850825168 5.92251195743893 7.00421344533588 6.30844267728169 5.736903192612 6.27333652195597 6.63921954061018 6.06997189403045 7.38875376600178 5.8032656441821 5.81473171360553 6.17215109741699 6.24635423317448 7.1665487003273 6.12358175545167 6.00257962131708 5.88715812905196 6.22360298888584 7.89487510138951 6.50129847694405 6.05756317881771 5.96376654699563 7.40527540011598 6.87259201333354 5.70221362630633 6.01090813300202 6.06776054313104 6.7741325095652 8.02619681727854 6.30272491592295 6.69999930011053 6.53999203658327 6.30787553799769 7.00181080276705 6.22190682314735 6.83503890599136 5.86628548011862 6.36599362516863 7.20017600980625 6.37866831526353 6.32113740096675 6.20787856372697 7.01461150617501 7.73315230620528 6.11710944946291 5.84734758285914 6.71669058036383 6.67306653568531 6.93178702254033 6.43027019567522 6.77505438571638 7.1002604617573 7.21649883744338 7.32278541471931 6.66980442606139 6.52881497119877 6.89241674866661 6.82747497414517 7.07733799501552 6.19714962798221 6.65734275362107 6.78011421355629 6.9976176938272 7.80135286977723 5.70582612453431 6.60802790265953 6.10633513654043 5.94527312981769 7.27734753274692 6.11982019608532 6.51724641308035 6.69520807013773 6.87615484059998 7.59709607296968 6.12155750122321 5.84115785553883 5.55140105489977 5.54690105715189 6.70027743762088 7.20200774163951 5.51018145518496 5.89822336901242 5.8377432631913 6.17483505805937 7.05289618979772 5.3737188868322 5.06798166164618 5.71567295226019 5.73961854936136 6.29691054922034 5.98609342288093 6.45382739906213 5.98186808210898 6.18671806659489 6.74043767733568 5.10669203883028 6.04994541339585 4.79908395491552 6.69142368607016 6.63327172543351 5.71671861759288 5.72364107926914 5.43815669606229 6.7686355231479 6.77062749091134 6.05617868421628 5.07892293221511 5.63019559355278 6.42801416257999 5.61314025268678 6.04658820766523 5.41930125992581 5.91241235032117 5.56334896387319 7.05080015397871 5.71714978644963 5.70401277855027 5.46825988118294 6.98691054375865 7.59858658651483 5.74658126581198 6.77906633663443 6.32416941702017 6.08671979412655 6.85065391315647 5.66231680225101 5.45667075841334 5.56818403075014 6.68356525148438 6.77173907880566 5.99600552448805 6.08184043988579 6.86283776026792 6.27327575134763 7.54445968300966 5.67791369431432 5.21631662540804 5.87638906811314 5.6473459359243 5.72440515974775 6.06470932424009 6.68596969142647 5.65678367094762 6.81403586993036 6.43311853983025 6.83159271537088 6.49655505796186 6.45081431452723 6.47283528792546 6.81668793975912 6.19589623707417 5.97556945530658 6.05786217335646 6.52352822822367 6.61194555051611 5.84326752800769 6.10844601695644 5.19459103436294 6.33452478533734 6.69009347218858 5.35982423441439 5.67238088159774 5.88530634446443 6.59525868928489 6.56074427208022 5.3995995804857 2.59979625578436 5.59639533333388 7.30706558902391 6.34368562407761 5.90758823090932 6.00870088705443 5.91642725666591 5.78565679436222 6.85638904138546 6.51900543277152 5.38424684399553 5.54815997828359 6.04801124421674 6.20845486687411 7.30677879614984 5.4912900075381 4.95730760973995 5.68451875452488 6.18038134466871 7.17129243827715 5.90369056369089 6.48272577440479 5.80616671408943 6.6140322833176 6.88034699527095 5.82933266555328 5.86810563312966 6.3007082412146 5.9944453263244 5.37325073172936 5.18787564999088 7.12467257782049 5.61150442277545 6.314152850383 6.80066321794988 5.51920086319587 5.97607297977359 6.21420164089462 6.67299399854939 6.98836814753914 5.88547067185175 5.51364164674328 5.98396895261803 6.26328076996956 6.85643018316521 6.35111358323267 5.54336823447175 6.44987721122259 6.46743221837332 6.73476166955021 6.25812000765993 5.4506491148904 6.35429155723149 6.33095911778203 7.77207481619558 6.07629511241769 6.01099354252307 6.11748927252113 6.18870069187904 6.23661041716468 6.40827714729467 6.74619441663838 6.59531862548343 6.67220125266835 6.93125000284112 5.90704629908893 6.43183357171251 6.02752039633394 6.38115748183464 6.42907965169739 6.14853308620082 6.55110358424453 6.22581639075885 6.35772693858749 5.97072415301576 5.98175266303903 5.73213088533941 2.59979625578436 6.282464189423 6.71082807012014 6.29636140472451 6.20978346632875 6.14035125139202 6.61368060032919 7.02959838521719 5.93438788047437 6.88461306925504 5.71225765851434 6.7374234767375 7.12889981202462 6.2614327027809 6.30821306688193 5.91182327844347 6.74180699753311 7.38946907238601 6.18189784490991 5.9113993404502 6.2826773854014 6.04380440210701 7.03598131657215 5.49138242713221
Manes.11G027200.v6.1 4.7344971533238 5.80522515606034 3.45191887297824 3.63410803335427 4.72385786817472 2.59979625578436 3.92858594511074 3.48212528741791 4.31387293190585 3.73003826736833 3.49438284815064 4.29155131012641 3.62046441831223 2.59979625578436 4.56137116184234 3.1581819852139 4.29049136268557 5.05673170833259 5.62606087877521 5.72464901586894 3.2129912889402 3.52016582779557 3.76340664245606 3.72812292938955 6.42502219105319 4.65658363112381 5.7166335009931 4.24509506410378 5.12983666350516 3.34471773959398 5.11950030161053 2.59979625578436 2.59979625578436 3.61722718869772 3.36735576210244 3.84165578906164 6.90886988609283 4.51105461208225 4.95719563579121 5.06390353831855 3.48701286742929 5.1205984305563 3.75549922483877 6.21575464588386 4.21882759404767 3.6266181304827 5.59809752226889 4.95326520459424 5.2813839729124 5.23251227950795 4.56468814990283 5.34845722823875 3.63738172282996 5.19747993118036 6.04166615106651 4.42490146569415 6.37553675604435 4.41361900642263 4.23986962572266 5.90054227495916 4.14674280385384 4.59611741684318 4.59738260641042 2.59979625578436 4.65589828743827 3.66686718375227 5.31402990898523 3.43153906783138 3.33289544367448 3.66434419373759 4.32714056121871 5.19352216753408 7.40307923965029 6.4348456154551 5.37935167739317 4.86357103238176 4.79474888745911 6.75989420311811 5.41283777264891 6.83815158494754 4.90782391430133 6.36943957587136 6.28692346517018 4.07605613454701 4.4871318693611 4.75348635040299 7.43187793682217 6.7348967710325 5.22645260719492 5.57641138381566 4.3452742057186 6.0363414421257 6.15075722537993 4.12690001146625 2.59979625578436 4.05595217140846 3.17403919595947 3.52803227847844 3.03047401906305 3.73479306234231 3.98984437190907 3.31557217321446 4.21232240261733 3.07799747124634 2.59979625578436 4.53420448960132 3.40371602820436 4.1203430502902 3.31666850209906 2.59979625578436 3.7929621197833 2.59979625578436 4.09776765168588 2.59979625578436 2.59979625578436 5.25891089829758 2.59979625578436 5.89848138987996 4.16081236150361 5.44636953265101 4.01402810203007 2.59979625578436 3.45460970656978 2.59979625578436 4.80175732792739 3.71922188825181 2.59979625578436 3.80456736897007 4.38748088629711 4.32595690601084 2.59979625578436 5.14170836786801 4.96656711993198 3.56505178574322 2.59979625578436 4.02340693972117 3.97662905774102 4.46455681121378 4.36331703970949 3.82486460824723 4.28979403162825 3.86072703377089 4.01015474211928 2.59979625578436 3.70924260071793 3.87328897205986 4.45025470068791 4.89717994741079 3.53360745109231 2.59979625578436 5.92179866977408 3.58821161658991 6.04522159368208 3.58662713358507 4.42307239436266 5.52497606064844 3.77826387501707 3.4487476336749 3.53781329340431 3.11353869906184 3.85466741170225 3.22095379729571 4.47833843789523 3.4171658081868 4.04855109287913 4.10094185763178 4.92804636670753 4.65808915142514 6.05100434830062 4.87197501642176 5.12303909324602 3.65507811070983 5.85850235066597 2.59979625578436 3.71277016407694 6.21836856809999 4.3703678550789 5.80112709916252 3.93981046162831 2.59979625578436 4.90781156773918 4.8415857419825 5.43084501611518 5.93496699127523 5.62793689966901 6.22355348973319 4.80563721166575 4.93086893829399 3.78296797290542 3.98884163140933 6.15395165668942 2.59979625578436 3.24239127858813 5.41881600581403 3.71295495894325 4.53060797934896 5.22215438241176 4.97625927518158 6.25955642163259 4.85351631780735 4.24354709391718 5.17301151365269 4.51412715909619 6.06497517582718 4.01103896802701 5.623793629236 5.92537275937838 4.29273045318865 5.63428746580512 3.45073439548337 4.54001079764501 5.51720317997311 4.33657757687762 3.99290438136976 4.67128176347955 3.50450419362394 3.45964190878352 3.1364641154621 4.80089919246676 4.07599649107143 3.87159317967938 3.8313921139122 3.15782640238907 3.69061479667926 3.53258534326127 4.73628477125717 4.31843382324052 5.12233771907437 2.59979625578436 3.67347537460116 4.09375386409805 3.96110181010506 3.49674835093757 6.83811267775077 5.0190206007922 3.95655090808207 5.08128020664044 2.59979625578436 3.43218861185877 4.00773958451904 4.11873753901426 4.18609850143832 3.52816261913287 3.73905338952055 3.67242295231915 3.51236062960917 4.59109325246077 3.21070493893527 3.49185471935923 4.29648576707754 4.06229481865297 5.06672917528785 2.59979625578436 3.84010289877045 3.51772213641632 3.73254242417272 2.59979625578436 3.18760828080912 4.67865821570949 2.59979625578436 3.23544690453558 2.59979625578436 3.19556340470997 3.97627155849084 2.59979625578436 3.83110509497982 4.4107922261713 3.40605524568637 5.04028670517077 5.09984903476886 4.49363234648004 3.95429187897232 2.59979625578436 4.4386062535767 4.41857129960668 3.26566677573064 5.8018313426781 2.59979625578436 6.28645299342587 3.98212570726758 3.69555314932731 4.13985248852376 4.37839303496734 3.09839870207427 4.9331844442743 5.08243591940779 3.92141333578715 4.08385788639321 4.83884325831687 5.17559124138222 3.97201167367955 4.99362774331474 4.78953493300356 5.04538866941889 4.62759890784748 3.21644556534013 5.61481306864939 4.01850320851084 4.63495191255349 4.11563549470058 3.61031590638691 4.76885837987591 5.13199097058919 3.64275896432737 3.56674635887428 4.99454773640845 4.30456201673485 4.24916743730892 2.59979625578436 4.6790682773392 4.44325925824805 4.74052394898047 5.16692464151362 5.08839712826308 4.87808098791347 3.70258396608002 3.87592867535044 2.59979625578436 4.24261447689179 4.8110345386578 4.59603085229524 5.67734909801885 4.78698864070558 3.32385717853539 3.86189585640877 3.82017398648223 3.94931479262271 4.15260224236799 3.44479857084641 4.22398518139415 4.02996624860463 4.24956879698309 2.59979625578436 4.62017358534514 5.08979661837447 3.52874432227956 3.97556743876879 5.08694727951816 3.35678698172305 3.68252091038086 3.52860207380879 5.20192304598811 4.05317221743058 3.84804290290565 4.59513735238943 3.66820388359967 4.7383549840577 3.40627957054017 3.76349752466115 4.25887140981949 3.25721121744889 5.08216430210679 5.34877831485793 3.20704156102309 3.97233686017103 4.61582091801767 3.90494635897467 3.8679106063204 2.59979625578436 4.27360562182038 4.71584781498099 4.40565566835065 4.1830103381962 4.01865393054391 3.20913638165412 3.55233862809673 3.93388340480447 4.9838667527237 3.69619395184967 5.9664944700432 4.29413943257146 3.49785141248313 4.79601359005439 4.73466146465086 4.07088407117361 3.63197870718994 3.96115202133466 4.53906800311158 3.70658880821109 3.95732723256081 4.82462311551209 5.04139332678093 3.96571529807062 5.44729090366307 4.5007770576589 4.57304123435029 5.10571549778925 4.73537676432805 4.61539490570796 3.33541046017207 4.80461288503509 2.59979625578436 4.34007628306457 6.12942691511825 5.1778712061576 2.59979625578436 3.06134786401126 4.89109696690699 5.96307235564845 4.36533609943922 4.90317042377429 4.69084550598223 5.31061188375263 4.59258013745058 3.16746079526105 4.66129711155231 4.53578552123766 5.24870696425779 5.31504516677165 4.24077504340824 4.39551574043938 4.27810437405391 4.60514702937736 3.48571073429127 4.15255087913359 4.30283444605941 4.51429955890584 6.03861232985914 5.50547094245426 4.78281226188741 4.39740861737753 4.82067765546056 5.77989720229497 4.51740548040876 3.37256917773833 3.34037266712788 4.14126701141222 3.50018589828307 5.72611704074237 5.77682441619197 4.88172709989689 5.36819947660112 5.08652934455484 4.62857636985848 4.82568103098201 5.53037448726252 4.90267125748655 5.04021441995291 5.81750975080429 5.22316075618494 4.91415380919778 5.48133840269262 6.29524819809685 4.59176147033753 4.24748955913253 4.96396342916975 3.2656464759195 4.92317559291081 6.50258496690557 3.82697302268523 4.43075043401992 3.07306420648377 6.78481985182375 4.5058606887965 3.97383342333028 5.81972701493368 3.75105557019103 4.59662499941174 4.64594956230939 4.73205170788311 6.00949843435823 6.19960690833382 3.6983488676737 4.55095624437467 4.74731633583807 5.22331284212281 3.71611110415782 5.10181961342236 4.33139181164833 3.40431571422107 4.30752072405033 4.40541472262617 5.20555912692407 3.98797993311362 5.50444393492367 3.29190677361545 3.75393549680243 4.62618026646727 3.37237396509029 5.43184022724291 4.48091376342685 5.53404965388058 5.46066660420419 4.26167005990108 4.16685226062729 2.59979625578436 2.59979625578436 4.20372537340419 3.8819948567444 4.47221571843909 3.92228252569921 4.78781224177098 3.05152976655718 4.63812787101713 4.73014818565694 3.91210167410363 4.14902731723498 3.14868655853493 2.59979625578436 3.77700890312273 3.83901951323155 2.59979625578436 3.33126977399767 3.30109143257354 4.71584481619256 4.33169733648028 5.3281519880763 3.59922678175207 3.88481103793489 4.16865479216571 3.48281875462644 3.12404357264528 3.48381109612499 4.84988125330787 4.06940132905997 4.46415867982614 4.03079440494347 3.8664553516953 3.47961913918967 4.57413318198719 3.09055428047105 3.87765682554421 3.47030050271378 4.01686376162975 3.91656481713282 3.82398655823875 4.35721365231224 3.56037036349483 4.2513258028549 5.08392328328454 4.33016117666378 4.43648998962586 3.66545625792225 3.67600796720758 2.59979625578436 3.48594374074918 4.60651334267245 2.59979625578436 4.23873990871771 5.30673032938966 3.48037588270895 5.0011953675091 3.63157338889014 3.14192697751166 4.32304567023618 2.59979625578436 4.7749374393983 2.59979625578436 3.54190319695318 4.15007127375922 5.62582106681723 4.52643479859676 3.63151091231973 5.39993386508458 5.47595324645993 4.16300874332527 4.37622755450956 3.94717321215978 4.18443423071714 4.35129425269956 3.4698560644291 4.53284164377199 3.97974105951777 4.23335883399656 5.67407313883603 5.44943406100635 5.24053699006521 5.22583210866733 5.88626474772411 5.80603187106976 6.89368397687891 5.22252648305868 5.43846308275631 4.11957476775452 6.30090396663886 4.82044562153253 4.46014204632433 5.77483515942501 4.97827965474067 4.82398625072884 6.50724879448042 4.57559881655126 5.2672849866311 4.47093325603953 4.59761674548003 5.41411010055572 4.98218543840448 5.18715517396516 5.20858709768888 5.08479142381335 5.39710756798005 5.18058693207289 4.4458186577528 4.62143290206939 5.95778848366149 4.92573566771125 3.71287232000139 3.60043099403342 4.50322722739814 5.55445011610562 4.69567495998156 2.59979625578436 5.23644899067029 5.00056956935133 4.33535225676612 5.3471121544228 4.70080269948631 7.03692964367418 4.29853679710598 5.5518433173242 6.03370312448398 4.41006310523064 6.12359237271458 5.43916131538861 4.92975949871779 4.23913379881278 4.96008689032627 5.45667075841334 5.83477426253992 4.47587490570036 5.39783998076078 3.57943150067393 6.3229683898084 7.02476108808504 4.66691983029129 7.05058287253187 4.57565548536882 2.59979625578436 4.49555816718883 5.4517995823817 4.98574003949392 4.69941935171913 4.78055472681418 4.20482229605932 5.29492015715611 4.6491712379868 5.85540789248489 6.01333792745828 4.40711821045092 4.3750421897848 4.14915170381383 4.77087045326124 5.44882740130669 5.22766130257503 4.05308392670127 5.15720302817073 4.55938616376552 5.91298732638347 6.52148473395513 6.01816616418636 5.31435969230948 4.23875623856873 5.26415743088407 4.0406793889104 4.35055209396848 5.97484085131944 4.08289655961963 5.66832519039415 5.88498862729348 4.43498360362456 6.28606989098569 5.38517471988255 5.23122658648676 5.94268777550746 4.9424763205101 4.60317222226783 5.91928222620641 4.33819038824305 6.761199203875 3.61179402795482 6.14162520843124 4.99085082539715 4.19196901603003 6.01377802982302 4.49601149518131 6.13612414969732 4.78109513777174 2.59979625578436 5.53015436215043 4.131331207468 7.46073317084858 5.33185589456665 3.98234796672953 5.6613299888628 3.95704455806497 3.99133476254339 5.37325073172936 3.98509299291127 2.59979625578436 5.17469337183686 4.79587404593374 5.75938916477456 3.71937030295794 5.29711017794728 4.81837009137081 3.73144554285709 4.58660309123104 4.06430571321121 4.80703930727287 6.55553807078413 4.12442767665235 4.63780710703727 3.35651622161544 3.94327878085016 3.38630181835361 4.37342642078893 5.62783601654587 4.62442291598567 4.71199249868173 2.59979625578436 5.18398575955644 5.17756811031741 4.35711926794763 5.27780775237454 4.81609410129697 3.84194986125449 6.23661041716468 3.37365795353155 5.55032310459874 4.66980967963699 3.85928160272721 4.90885278652418 3.58508707760162 5.02816970590361 4.34334864534233 5.80529639599977 4.35397056859398 3.70954315675184 5.42021542729389 5.33587238880121 7.75316316529636 4.84824053157724 4.48113117075927 4.27587240237348 2.59979625578436 5.03206922842288 4.35013301017844 3.65701265783937 4.77361229354002 5.69006524249486 5.22191757587524 4.64519659486798 4.70470131013056 5.97661906239402 3.87429501134651 6.8794378751353 5.32402981870048 2.59979625578436 4.31725692131951 4.59254018120618 7.99651804245045 6.66453906804375 4.05243559892465 5.53273696224173 2.59979625578436 5.00270853993519 6.4012849417453 5.40846523112143
Manes.11G027300.v6.1 6.03053097639173 6.29150618803622 6.3651175987901 7.39912544353534 7.52777294374169 6.79439074481305 7.77969968087908 5.78445077948162 7.91567447471612 7.40773384574391 6.16539348581017 6.45215757365608 6.27197183829946 7.14807564394515 7.87469803196632 6.69654419112242 8.28161421659189 6.29362876625205 7.34490854355423 7.36414372549722 6.8197281931398 7.45317939085914 6.54388171236365 7.77282738197169 8.35047811322307 6.06354012779529 7.76040605645804 7.60842201293491 8.35566278416907 7.69299921229552 6.0117465661087 8.01997619255173 6.78124901543531 7.60894081441386 7.201090907918 6.20385928326673 7.84297373475835 6.52611575935914 6.05693357799218 8.14401896846247 6.48840095390067 8.02169988109329 7.39944185923329 8.80996944330372 7.76390712048251 6.84998685710385 6.66431475317849 6.30512853600018 6.75966676103875 9.00729101436431 7.07776304438246 7.41294660671545 6.87488775059484 7.40155118755847 8.64217844431385 7.48623027458129 7.34982318456217 6.94591676542483 7.51166912182347 8.31949431513644 5.81184706049666 6.44709497140383 5.70666739050748 6.83854735850463 6.68174772920415 5.4965000327553 6.06245440387002 6.51518027637827 7.29114374939333 7.30182973691558 5.96822676535137 6.7567814267868 5.12457331713595 7.4635746065588 7.67504143772098 6.64679116028714 6.58066257314157 6.50559696820402 8.42001813298178 7.94428207438178 6.57974361571999 6.79690915420205 5.81787318392359 8.04135249037058 7.16208062785795 5.28441567091469 5.5587605789755 5.81624689612112 7.42415781876384 7.30782724731409 5.88386450769237 6.72426269158344 6.76894249641288 7.78020827389379 7.41062436086895 7.18262164739782 5.65306639390992 6.6671478074037 6.52785527554958 7.07521437243586 8.2205320120052 6.3928538825062 6.53335847037219 6.2890268387677 6.38223026684978 8.98606558924894 5.75318718083485 6.53018410898423 6.13270542057686 7.65052285919328 8.05004971303225 6.02707819482545 6.43818132455327 5.37123592477877 6.50626143573854 7.51425986022322 6.44774590040994 7.06249166147283 7.25353157268578 7.53650219612806 7.26809625209638 6.38494805178774 6.41724353071946 5.44636579414043 7.37694843175417 7.13982538460703 7.0085005024758 7.32928953856608 5.59481164135613 8.87946873666739 8.54043538216276 6.98729556488075 6.03885446811257 6.15902530899992 7.76155760846264 7.45162048554964 7.43167107193982 6.73849678385074 6.64397500893089 7.65290469026703 7.63098002275862 7.31645370444817 7.41918536774152 8.15472709566829 6.674220007961 6.56233991944656 7.11272627354476 6.55573032627768 7.58543411532652 6.99041309310999 7.76418046506259 6.16526243990514 7.02485130950785 7.02818187735748 8.1292774721859 8.42686096482055 6.97202264600722 6.49232512924963 6.07288797610807 7.63780464374395 8.47482456445213 7.06566224275362 6.49506654430798 7.18752239097548 7.63611560353379 8.31031107658772 7.05902060067114 7.28256189063598 6.92228915010659 6.90686167716451 7.28127663182625 6.11341424239207 6.218924435436 7.03791431075073 6.01389043208598 7.24921170775425 7.32509904869541 7.27491644460657 6.98844282924098 2.59979625578436 6.83620415930656 6.2922958746538 7.41067123331406 6.03950379097621 7.87169569919328 7.24177665046567 6.27456939310637 6.45393055091433 6.02268237535786 6.62790983190781 6.21139423773226 6.94891276397137 7.32046315853532 7.38030017529297 6.9984145862979 8.16627646254684 8.86334451732556 7.59397967879099 7.88646750826637 6.96218460092084 9.314763446955 8.87688536640584 7.82869406449491 8.62760585124667 7.5524041207394 8.69005745187281 9.30380962822999 7.51226418075502 7.87293988725632 8.11849291773759 8.92749313124509 8.67422381399162 8.42055477742795 8.32498604750924 7.61051819211343 8.20096083438689 7.47779396814063 7.6764282943421 5.63783822190466 6.91824220790669 8.02143713060789 8.003772944043 7.36054332034716 7.95873265840149 7.54227239469294 8.32565026349233 7.87261090148052 8.65256964524387 5.41775509638884 7.02774875301791 8.1803467219361 8.24998166579175 6.91532132580808 7.61525027076877 6.41661683141575 7.86299952516401 8.25225028649045 6.97201065662161 7.36093461495196 7.65192109338947 7.94479841627338 8.57164956583907 6.69137207051555 6.18301335817874 6.30406487998222 7.83565288174149 7.69862521115894 6.54497770176788 6.7262993146042 6.54172428814446 7.51026509215765 8.46786665867773 6.91502366403011 7.72335510521097 7.20361009811878 8.25831490597715 7.75945055182417 6.94300992374508 6.86117150051977 7.4235914763175 8.54845077331014 8.46287676938035 6.89197023754994 7.1392877928125 6.9116294816785 7.83111146551853 8.20011562967263 6.06507547027152 7.43985086245882 6.85040928800032 7.86175230797552 8.4410329771275 6.85416238447176 7.29094830019428 7.09968473854932 7.92278099117841 7.64932350185179 7.11875257968409 7.52805767110931 6.99684372251084 7.06219980788169 8.52637191412279 9.25279930221107 7.75479565617747 8.00214695060421 6.2564780080121 8.84541000660165 8.81692156948131 7.28163049245183 6.51470624813931 5.41909440309451 7.26965814255632 8.59862829873472 7.43737756189003 6.55061435581825 6.95739039991317 8.74205670870479 8.48846023349692 7.52644083360842 7.62507773399529 7.18062844451778 8.73141318323558 8.14233468445998 7.26822210192527 7.83714649686321 7.26528151546472 8.64572464512139 9.0678064750717 6.59940266485319 7.91386199231455 7.3773469297097 8.33049323790775 7.7251918783504 8.81272665348779 7.92487825940108 7.00373009814352 8.22611250927285 9.26463858588162 7.99806679602277 7.95312272064954 7.02109164770251 8.49846298897598 7.73962495715229 8.02182835711188 8.04477908322644 7.59549335750843 8.72806537412667 7.10435903572771 6.48889852472614 7.36183935244782 7.4383368869309 8.57403030736642 8.42249208333577 7.74855563185662 7.67478674476509 7.45780764260519 7.63052972083544 8.64480191655841 7.5791758661726 7.68043511058024 7.85348908395474 6.24496041229669 8.81460923261237 8.42441953303392 8.21849467229545 6.9946337672638 8.45918299990189 8.93757884641344 7.75438208022212 7.98869501262362 6.60813673000835 8.37061011912717 8.76379504691931 7.59956130879183 8.30626194267707 7.41777684895569 8.89657391234124 8.71285979539115 7.91060153019334 6.6466489045033 7.31878927073173 8.38680469156327 9.28206247459197 6.63831672278197 7.02658023942723 7.38716879905818 8.59687236478888 8.33879738164101 8.04207841139231 8.16208154828348 7.3080384713367 8.7700101054441 8.93182730358873 8.7481267416211 7.96954943469462 8.27550804019679 7.2461604490972 8.54981804028561 8.69146144932608 7.78523663072624 8.45465621339586 6.50640124577897 8.38531725577294 10.0824750160693 7.99700669381701 8.20143948681785 7.29884190008694 8.35528554129391 8.55100540169204 6.77111859713209 7.76558771163153 8.49830929140797 8.5248789225879 7.07849943099998 8.15177925047934 7.92003019741366 7.27786121536564 8.38631155345398 8.28935184904176 8.06311735762864 7.87978590478032 7.88384068820907 8.98802285959431 9.24020489552727 8.59117429817537 7.81647429268339 8.22151618388095 8.30104754665564 9.33589607223943 7.3240196452711 7.9069660189832 8.25810483987065 8.77308776633147 9.27611433219695 8.24339042199046 8.40936327743428 7.92328988755675 9.5405888521237 8.88560581862853 8.35522128330399 7.78845133117327 8.00288009413959 8.31434728635879 8.32901146011533 7.72013179964543 7.45278100341496 8.11406143989334 7.84698703981341 8.46174703589389 7.94182346854151 7.98770675365065 7.98369803706779 7.69048905755571 8.24848367498641 7.71850167154596 7.26094734036137 7.35164433821615 8.08271713996599 8.85925709462623 7.72225274069423 7.0089465657022 8.00040214552817 7.86156295838664 8.2235152370091 8.74910359318571 8.07056812962996 7.75275067619621 9.0964475640831 7.4078125999979 7.67863483719464 7.66356055391967 8.01578070939278 8.64015242354637 8.36435187599332 7.15242433442128 8.02633768109331 8.03707560369295 7.32964983218506 7.74097372491445 7.40257227328726 6.94876379050146 7.36424677285743 8.0606233865248 8.52154755275318 8.32725802311193 7.64891198177638 8.0840297560501 9.07648164964194 8.88734692735914 6.45340829697956 6.7140583117818 8.29287492580198 6.3471151280951 8.95647861530354 9.68129063678916 7.47819733619308 6.94092787714194 5.81925626625105 8.04224852929008 8.45305528190102 6.97050520209454 7.28045677051892 5.828348445445 9.202280632741 7.84896758849158 7.96071505367389 8.22245414192109 6.85197157096834 8.80680139232728 8.32567215100646 7.88733700395519 7.92162966766103 7.61833453462866 7.52195073979505 8.07253962506679 7.50505315345602 8.03071792073839 7.79151595831723 7.87860716142546 10.1658805949408 8.49460432195704 7.78429964873865 7.13767447926337 7.76775150316397 9.0370485078629 7.34103548456664 8.25706444140134 7.46068339703838 8.42784697667754 8.86082316065733 7.19940664686074 7.26222153113089 7.44242736722591 8.14733948252437 8.09420305947601 7.59535727054774 7.23532968749624 7.7368925412995 8.02673830405813 9.03507488702325 7.36529893827326 8.33287409732153 7.53434487765149 8.6304624180484 8.24442280193179 6.96436189968477 8.81555648294757 7.03536297738909 8.20559989243194 9.93381392710585 6.97076395533242 7.32769006459762 6.23482205534507 7.76057140547375 8.72415974191622 6.95328954491209 7.73115438371584 7.63478247910516 8.75092152966486 9.38650226729889 6.96354440181151 7.53595896320355 7.13394297023839 7.7102887137139 8.36200032233558 6.72501496563119 7.74326379410314 6.71432730817797 8.48724285424983 8.44749399507811 7.27036385802609 7.76095543896555 7.37107362765277 8.06035818693071 7.58651837808914 5.5914335076938 6.11871828105037 6.01340747678526 8.23473034145522 7.36836307752905 6.77482117949782 6.88989734601705 6.57138931893118 8.18206185438556 8.6946820080082 6.72627990006952 6.63194918604603 7.54391733820047 6.57653196537807 8.29782502860185 8.04833020443526 6.78834827828018 6.95579822489704 7.52704992176606 7.02950759071166 9.03072960562917 6.74009038329567 5.5766784585243 5.56480439504537 8.48575770160846 8.30193557142938 7.4683130128406 7.17781566564121 5.7588737990019 8.15790893350064 8.49672847922682 6.79302468672502 6.27564638595349 7.6768471022976 7.6003677867342 7.8741596342214 6.64100812663843 7.04528143024864 6.95062965590217 8.13487814836546 8.92495666940528 6.49794392605128 8.21573237795701 7.17157923731743 8.52574936745892 7.53511640268987 7.11242441333362 8.38339356517632 6.91076682581105 7.00721029507057 7.00412417693634 6.92175690591106 6.7816837204631 6.85106189133626 8.11676414280818 8.7982446884453 6.60666334110752 7.84920681082717 6.39897243399267 6.6818304637706 8.19153295130584 7.54573796020708 7.1536075581911 6.63143175700033 8.17133478287707 8.77878032063791 7.22246962345724 7.6938055964759 6.57948073477388 8.42111097418154 8.76532479518288 5.98000443565747 7.60155581610337 6.52582598082746 7.17294594081001 7.90630193083182 6.79520866523363 7.24684186120153 6.56728743895843 8.72513734644732 7.25564480003829 8.08677302477753 7.86395967875116 7.14730330343812 7.94196979295996 8.18841669151591 6.76447086959756 7.93265557757564 6.070868015319 7.73789788640287 7.66479020305094 5.72143642355781 7.29984095874155 6.09626203039526 8.54291174962818 6.35262400125396 7.26306579625042 6.77019547201709 6.91871257630311 8.47911164212942 7.67831618065295 7.17686539198251 2.59979625578436 5.64880259426484 8.50217892668859 7.08668452324272 8.13716191545831 6.63313892412046 6.99067610783459 7.92906745957676 8.36734111264527 7.65434486313464 8.06806913610413 5.58144932845336 6.53851442032527 8.26985765070888 7.81167956705209 5.38750413278019 6.22999386811487 7.34383908206746 8.86176244619937 9.29497343493164 7.00416290381497 8.26483019308638 7.26531023970324 7.71264324443295 8.86936421689821 6.8735277247623 7.36233791859396 6.96793766375588 7.98794109848295 7.59395663218736 8.2816916368722 7.42227970722944 7.96345228972942 7.63434329191295 9.04032262606544 6.86670540720097 7.91216173670495 8.09214799587708 7.70726298468347 8.20479565808185 7.41464155976039 7.50306295355437 5.78062616966764 7.46676825794505 8.25562151033062 6.81343330533703 7.0195041416192 6.82488778620609 9.01210718262311 8.90797266208627 7.89618147865812 7.24093667011532 7.70018759992784 7.421029061991 9.27059880410777 6.96943938139106 8.11201196264423 7.17240719950516 7.84660871143058 6.92215110309062 5.44073392786822 7.62319653750077 7.52818242573057 8.07428119495646 7.22069955027948 6.98251027024453 9.06494946122808 6.18547176888654 8.51505093978019 7.88768433918073 7.35342325509084 8.24985305968122 7.57765276866648 6.59252784107691 8.05079273351242 6.84688153060827 7.32638223966059 8.28535834808239 7.16200837196846 7.27825361670485 6.33765863838193 7.74630205670202 6.35233713467109 8.42937677286799 7.42301667704887 7.06138806241318 7.77182199046233 6.82483336133038 7.03922078437463 6.85389951657107 7.59127367912134 7.08385456893883 6.92013535036947 7.27382726073446 8.90490169520828 7.28143677862458 7.53960283126369 6.58718284681459 7.53935851418907 9.15090202469406 7.36356411344853
Manes.11G027400.v6.1 2.59979625578436 2.59979625578436 2.59979625578436 2.59979625578436 2.59979625578436 2.59979625578436 2.59979625578436 2.59979625578436 2.59979625578436 2.59979625578436 2.59979625578436 2.59979625578436 2.59979625578436 2.59979625578436 2.59979625578436 2.59979625578436 2.59979625578436 2.59979625578436 2.59979625578436 2.59979625578436 2.59979625578436 2.59979625578436 2.59979625578436 2.59979625578436 2.59979625578436 2.59979625578436 2.59979625578436 2.59979625578436 2.59979625578436 2.59979625578436 2.59979625578436 2.59979625578436 2.59979625578436 2.59979625578436 2.59979625578436 2.59979625578436 2.59979625578436 2.59979625578436 2.59979625578436 2.59979625578436 2.59979625578436 2.59979625578436 2.59979625578436 2.59979625578436 2.59979625578436 2.59979625578436 2.59979625578436 2.59979625578436 2.59979625578436 2.59979625578436 2.59979625578436 2.59979625578436 2.59979625578436 2.59979625578436 2.59979625578436 2.59979625578436 2.59979625578436 2.59979625578436 2.59979625578436 2.59979625578436 2.59979625578436 2.59979625578436 2.59979625578436 2.59979625578436 2.59979625578436 2.59979625578436 2.59979625578436 2.59979625578436 2.59979625578436 2.59979625578436 2.59979625578436 2.59979625578436 2.59979625578436 2.59979625578436 2.59979625578436 2.59979625578436 2.59979625578436 2.59979625578436 2.59979625578436 2.59979625578436 2.59979625578436 2.59979625578436 2.59979625578436 2.59979625578436 2.59979625578436 2.59979625578436 2.59979625578436 2.59979625578436 2.59979625578436 2.59979625578436 2.59979625578436 2.59979625578436 2.59979625578436 2.59979625578436 2.59979625578436 2.59979625578436 2.59979625578436 2.59979625578436 2.59979625578436 2.59979625578436 2.59979625578436 2.59979625578436 2.59979625578436 2.59979625578436 2.59979625578436 2.59979625578436 2.59979625578436 2.59979625578436 2.59979625578436 2.59979625578436 2.59979625578436 2.59979625578436 2.59979625578436 2.59979625578436 2.59979625578436 2.59979625578436 2.59979625578436 2.59979625578436 2.59979625578436 2.59979625578436 2.59979625578436 2.59979625578436 2.59979625578436 2.59979625578436 2.59979625578436 2.59979625578436 2.59979625578436 2.59979625578436 2.59979625578436 2.59979625578436 2.59979625578436 2.59979625578436 2.59979625578436 2.59979625578436 2.59979625578436 2.59979625578436 2.59979625578436 2.59979625578436 2.59979625578436 2.59979625578436 2.59979625578436 2.59979625578436 2.59979625578436 2.59979625578436 2.59979625578436 2.59979625578436 2.59979625578436 2.59979625578436 2.59979625578436 2.59979625578436 2.59979625578436 2.59979625578436 2.59979625578436 2.59979625578436 2.59979625578436 2.59979625578436 2.59979625578436 2.59979625578436 2.59979625578436 2.59979625578436 2.59979625578436 2.59979625578436 2.59979625578436 2.59979625578436 2.59979625578436 2.59979625578436 2.59979625578436 2.59979625578436 2.59979625578436 2.59979625578436 2.59979625578436 2.59979625578436 2.59979625578436 2.59979625578436 2.59979625578436 2.59979625578436 2.59979625578436 2.59979625578436 2.59979625578436 2.59979625578436 2.59979625578436 2.59979625578436 2.59979625578436 2.59979625578436 2.59979625578436 2.59979625578436 2.59979625578436 2.59979625578436 2.59979625578436 2.59979625578436 2.59979625578436 2.59979625578436 2.59979625578436 2.59979625578436 2.59979625578436 2.59979625578436 2.59979625578436 2.59979625578436 2.59979625578436 2.59979625578436 2.59979625578436 2.59979625578436 2.59979625578436 2.59979625578436 2.59979625578436 2.59979625578436 2.59979625578436 2.59979625578436 2.59979625578436 2.59979625578436 2.59979625578436 2.59979625578436 2.59979625578436 2.59979625578436 2.59979625578436 2.59979625578436 2.59979625578436 2.59979625578436 2.59979625578436 2.59979625578436 2.59979625578436 2.59979625578436 2.59979625578436 2.59979625578436 2.59979625578436 2.59979625578436 2.59979625578436 2.59979625578436 2.59979625578436 2.59979625578436 2.59979625578436 2.59979625578436 2.59979625578436 2.59979625578436 2.59979625578436 2.59979625578436 2.59979625578436 2.59979625578436 2.59979625578436 2.59979625578436 2.59979625578436 2.59979625578436 2.59979625578436 2.59979625578436 2.59979625578436 2.59979625578436 2.59979625578436 2.59979625578436 2.59979625578436 2.59979625578436 2.59979625578436 2.59979625578436 2.59979625578436 2.59979625578436 2.59979625578436 2.59979625578436 2.59979625578436 2.59979625578436 2.59979625578436 2.59979625578436 2.59979625578436 2.59979625578436 2.59979625578436 2.59979625578436 2.59979625578436 2.59979625578436 2.59979625578436 2.59979625578436 2.59979625578436 2.59979625578436 2.59979625578436 2.59979625578436 2.59979625578436 2.59979625578436 2.59979625578436 2.59979625578436 2.59979625578436 2.59979625578436 2.59979625578436 2.59979625578436 2.59979625578436 2.59979625578436 2.59979625578436 2.59979625578436 2.59979625578436 2.59979625578436 2.59979625578436 2.59979625578436 2.59979625578436 2.59979625578436 2.59979625578436 2.59979625578436 2.59979625578436 2.59979625578436 2.59979625578436 2.59979625578436 2.59979625578436 2.59979625578436 2.59979625578436 2.59979625578436 2.59979625578436 2.59979625578436 2.59979625578436 2.59979625578436 2.59979625578436 2.59979625578436 2.59979625578436 2.59979625578436 2.59979625578436 2.59979625578436 2.59979625578436 2.59979625578436 2.59979625578436 2.59979625578436 2.59979625578436 2.59979625578436 2.59979625578436 2.59979625578436 2.59979625578436 2.59979625578436 2.59979625578436 2.59979625578436 2.59979625578436 2.59979625578436 2.59979625578436 2.59979625578436 2.59979625578436 2.59979625578436 2.59979625578436 2.59979625578436 2.59979625578436 2.59979625578436 2.59979625578436 2.59979625578436 2.59979625578436 2.59979625578436 2.59979625578436 2.59979625578436 2.59979625578436 2.59979625578436 2.59979625578436 2.59979625578436 2.59979625578436 2.59979625578436 2.59979625578436 2.59979625578436 2.59979625578436 2.59979625578436 2.59979625578436 2.59979625578436 2.59979625578436 2.59979625578436 2.59979625578436 2.59979625578436 2.59979625578436 2.59979625578436 2.59979625578436 2.59979625578436 2.59979625578436 2.59979625578436 2.59979625578436 2.59979625578436 2.59979625578436 2.59979625578436 2.59979625578436 2.59979625578436 2.59979625578436 2.59979625578436 2.59979625578436 2.59979625578436 2.59979625578436 2.59979625578436 2.59979625578436 2.59979625578436 2.59979625578436 2.59979625578436 2.59979625578436 2.59979625578436 2.59979625578436 2.59979625578436 2.59979625578436 2.59979625578436 2.59979625578436 2.59979625578436 2.59979625578436 2.59979625578436 2.59979625578436 2.59979625578436 2.59979625578436 2.59979625578436 2.59979625578436 2.59979625578436 2.59979625578436 2.59979625578436 2.59979625578436 2.59979625578436 2.59979625578436 2.59979625578436 2.59979625578436 2.59979625578436 2.59979625578436 2.59979625578436 2.59979625578436 2.59979625578436 2.59979625578436 2.59979625578436 2.59979625578436 2.59979625578436 2.59979625578436 2.59979625578436 2.59979625578436 2.59979625578436 2.59979625578436 2.59979625578436 2.59979625578436 2.59979625578436 2.59979625578436 2.59979625578436 2.59979625578436 2.59979625578436 2.59979625578436 2.59979625578436 2.59979625578436 2.59979625578436 2.59979625578436 2.59979625578436 2.59979625578436 2.59979625578436 2.59979625578436 2.59979625578436 2.59979625578436 2.59979625578436 2.59979625578436 2.59979625578436 2.59979625578436 2.59979625578436 2.59979625578436 2.59979625578436 2.59979625578436 2.59979625578436 2.59979625578436 2.59979625578436 2.59979625578436 2.59979625578436 2.59979625578436 2.59979625578436 2.59979625578436 2.59979625578436 2.59979625578436 2.59979625578436 2.59979625578436 2.59979625578436 2.59979625578436 2.59979625578436 2.59979625578436 2.59979625578436 2.59979625578436 2.59979625578436 2.59979625578436 2.59979625578436 2.59979625578436 2.59979625578436 2.59979625578436 2.59979625578436 2.59979625578436 2.59979625578436 2.59979625578436 2.59979625578436 2.59979625578436 2.59979625578436 2.59979625578436 2.59979625578436 2.59979625578436 2.59979625578436 2.59979625578436 2.59979625578436 2.59979625578436 2.59979625578436 2.59979625578436 2.59979625578436 2.59979625578436 2.59979625578436 2.59979625578436 2.59979625578436 2.59979625578436 2.59979625578436 2.59979625578436 2.59979625578436 2.59979625578436 2.59979625578436 2.59979625578436 2.59979625578436 2.59979625578436 2.59979625578436 2.59979625578436 2.59979625578436 2.59979625578436 2.59979625578436 2.59979625578436 2.59979625578436 2.59979625578436 2.59979625578436 2.59979625578436 2.59979625578436 2.59979625578436 2.59979625578436 2.59979625578436 2.59979625578436 2.59979625578436 2.59979625578436 2.59979625578436 2.59979625578436 2.59979625578436 2.59979625578436 2.59979625578436 2.59979625578436 2.59979625578436 2.59979625578436 2.59979625578436 2.59979625578436 2.59979625578436 2.59979625578436 2.59979625578436 2.59979625578436 2.59979625578436 2.59979625578436 2.59979625578436 2.59979625578436 2.59979625578436 2.59979625578436 2.59979625578436 2.59979625578436 2.59979625578436 2.59979625578436 2.59979625578436 2.59979625578436 2.59979625578436 2.59979625578436 2.59979625578436 2.59979625578436 2.59979625578436 2.59979625578436 2.59979625578436 2.59979625578436 2.59979625578436 2.59979625578436 2.59979625578436 2.59979625578436 2.59979625578436 2.59979625578436 2.59979625578436 2.59979625578436 2.59979625578436 2.59979625578436 2.59979625578436 2.59979625578436 2.59979625578436 2.59979625578436 2.59979625578436 2.59979625578436 2.59979625578436 2.59979625578436 2.59979625578436 2.59979625578436 2.59979625578436 2.59979625578436 2.59979625578436 2.59979625578436 2.59979625578436 2.59979625578436 2.59979625578436 2.59979625578436 2.59979625578436 2.59979625578436 2.59979625578436 2.59979625578436 2.59979625578436 2.59979625578436 2.59979625578436 2.59979625578436 2.59979625578436 2.59979625578436 2.59979625578436 2.59979625578436 2.59979625578436 2.59979625578436 2.59979625578436 2.59979625578436 2.59979625578436 2.59979625578436 2.59979625578436 2.59979625578436 2.59979625578436 2.59979625578436 2.59979625578436 2.59979625578436 2.59979625578436 2.59979625578436 2.59979625578436 2.59979625578436 2.59979625578436 2.59979625578436 2.59979625578436 2.59979625578436 2.59979625578436 2.59979625578436 2.59979625578436 2.59979625578436 2.59979625578436 2.59979625578436 2.59979625578436 2.59979625578436 2.59979625578436 2.59979625578436 2.59979625578436 2.59979625578436 2.59979625578436 2.59979625578436 2.59979625578436 2.59979625578436 2.59979625578436 2.59979625578436 2.59979625578436 2.59979625578436 2.59979625578436 2.59979625578436 2.59979625578436 2.59979625578436 2.59979625578436 2.59979625578436 2.59979625578436 2.59979625578436 2.59979625578436 2.59979625578436 2.59979625578436 2.59979625578436 2.59979625578436 2.59979625578436 2.59979625578436 2.59979625578436 2.59979625578436 2.59979625578436 2.59979625578436 2.59979625578436 2.59979625578436 2.59979625578436 2.59979625578436 2.59979625578436 2.59979625578436 2.59979625578436 2.59979625578436 2.59979625578436 2.59979625578436 2.59979625578436 2.59979625578436 2.59979625578436 2.59979625578436 2.59979625578436 2.59979625578436 2.59979625578436 2.59979625578436 2.59979625578436 2.59979625578436 2.59979625578436 2.59979625578436 2.59979625578436 2.59979625578436 2.59979625578436 2.59979625578436 2.59979625578436 2.59979625578436 2.59979625578436 2.59979625578436 2.59979625578436 2.59979625578436 2.59979625578436 2.59979625578436 2.59979625578436 2.59979625578436 2.59979625578436 2.59979625578436 2.59979625578436 2.59979625578436 2.59979625578436 2.59979625578436 2.59979625578436 2.59979625578436 2.59979625578436 2.59979625578436 2.59979625578436 2.59979625578436 2.59979625578436 2.59979625578436 2.59979625578436 2.59979625578436 2.59979625578436 2.59979625578436 2.59979625578436 2.59979625578436 2.59979625578436 2.59979625578436 2.59979625578436 2.59979625578436 2.59979625578436 2.59979625578436 2.59979625578436 2.59979625578436 2.59979625578436 2.59979625578436 2.59979625578436 2.59979625578436 2.59979625578436 2.59979625578436 2.59979625578436 2.59979625578436 2.59979625578436 2.59979625578436 2.59979625578436 2.59979625578436 2.59979625578436 2.59979625578436 2.59979625578436 2.59979625578436 2.59979625578436 2.59979625578436 2.59979625578436 2.59979625578436 2.59979625578436 2.59979625578436 2.59979625578436 2.59979625578436 2.59979625578436 2.59979625578436 2.59979625578436 2.59979625578436 2.59979625578436 2.59979625578436 2.59979625578436 2.59979625578436 2.59979625578436 2.59979625578436 2.59979625578436 2.59979625578436 2.59979625578436 2.59979625578436 2.59979625578436 2.59979625578436 2.59979625578436 2.59979625578436 2.59979625578436 2.59979625578436 2.59979625578436 2.59979625578436 2.59979625578436 2.59979625578436 2.59979625578436 2.59979625578436 2.59979625578436
Manes.11G027500.v6.1 5.23302024066226 4.67241184650992 4.69748651100818 4.38794224610239 3.9190085836564 4.34538036058606 5.47234502663629 5.07217746639781 5.08186049368109 5.49952909691927 4.26590112125068 4.29155131012641 4.86022290993191 4.91064980434831 4.38547449909553 4.72036009360457 5.65479970048165 5.68606726210345 5.15066808668031 5.21095998477064 4.71645528209204 5.4748588447467 4.6823440446241 5.60604401447496 5.11445228531306 2.59979625578436 5.14604675251809 5.73121528583743 4.93101234886905 4.20065406829824 4.78216995761566 4.21744849955037 5.06117445537185 3.61722718869772 4.57001279011813 3.95248016206554 6.39631068805485 5.72147108672539 4.58550746470849 3.68399644396397 4.77295517848126 5.30976512760708 4.58022657659151 4.89213823309015 4.46651018997215 4.74224555151699 5.24341951925577 6.33818154085614 4.2835147899628 6.32976928475142 4.40405180009568 5.20144242724552 4.51002705003182 4.85507014227994 6.4839388893386 4.20398165241724 5.8969773609696 5.29457354725178 5.06329469792218 4.8092874031146 4.54356255605586 5.35530408235428 4.54840231096189 2.59979625578436 3.92148645828723 4.71947871896304 5.6005795265845 5.9114248397532 4.24672864274589 4.43624984818475 4.63026672461889 5.56509448131617 4.88724762584687 4.68113159220027 5.37935167739317 4.78876379136237 5.36125846160864 7.27231253435874 5.41283777264891 5.46666915967192 4.90782391430133 5.01281322149985 4.66257492502989 4.51205729740959 3.59250871737335 3.66741940896117 5.26556712292432 5.8793913498267 3.42980673317229 3.03309729085306 4.13225427943419 5.62922377652502 4.99152185053187 3.89410639616326 5.6713578930303 6.95554306703183 3.9642748863717 5.05999737250996 3.63622688306178 3.73479306234231 4.75306120712098 3.60218563771027 4.65332254492134 4.18324358075002 5.12862405186618 5.30812399887905 4.02761966199521 3.73300469626328 4.60680531269371 3.75626826634345 5.25637066015827 3.16467000805317 5.71431907516245 4.31245819589986 2.59979625578436 3.91825195276001 3.76223258926034 5.16597404384671 5.50832161972197 4.63122847993381 4.93272765836783 3.88469692308632 4.8256645545489 4.24835238576493 3.92799606076212 5.03307212778648 5.29206423248134 4.90359534281198 3.9016924230135 5.09280672424061 3.61868305960293 2.59979625578436 4.83543005707172 4.62757020697625 2.59979625578436 5.0624432846751 3.97662905774102 4.94247161588581 5.62056415788858 4.61749580910347 6.03907190410783 4.21154493928403 4.89216903185547 5.23971581042016 4.38603892073925 5.02630814947807 4.30603269337491 4.58569361631019 5.03097787084756 4.9128248976036 5.71458605676975 4.61033226091907 5.38360563066883 5.29272840554367 4.90542008991747 5.89057659596248 5.0551888411114 5.02682463354425 4.69881519503097 4.00442899344656 5.10838237056005 3.22095379729571 4.35434063218559 4.05027413765705 4.04855109287913 4.90879511951792 4.03481240626194 4.84489338257216 2.59979625578436 4.28099621270788 5.45894390073912 3.8789415331015 6.06794150980467 5.23724152418425 3.59998890923774 4.90377552911363 5.15052269680948 5.29133354953318 5.06583120487056 2.59979625578436 5.4639295593729 4.77955790394239 5.57095469552833 5.68648652845516 4.10338040539752 4.62951183180428 5.38351174949318 5.83734149350338 6.0607665392891 5.1667853881709 5.74971678096238 5.27362853699531 3.69550203293633 5.18281857979798 4.67063375229078 4.42932126116628 5.24996653503363 3.35732401866502 5.5161197824483 4.45874846901168 5.55787702352256 5.78550413625636 4.44796361201042 4.73607319611786 5.30173004624146 4.22271843479594 4.83639241282868 4.29273045318865 4.84119241979053 5.65735819077663 3.6230949516324 6.15293725770083 4.73225623988062 5.6255563019991 6.51778369319318 4.37106276408977 4.94929945852205 3.77406851515128 3.77728265014896 5.78419728080235 4.5293615470654 3.74469268855702 3.38420121746441 4.97961470852171 5.27514574498046 4.88746056934803 6.62610404114544 2.59979625578436 4.72669514704258 4.80459341304654 3.55094492364278 4.63499612645825 3.84937861315303 6.17104444039799 5.51136568879638 3.7578465230086 4.33402185873102 4.46192457411975 4.83123900576488 4.39847813267599 3.85784711651453 4.09210679568761 4.5578952289311 4.34072159776142 4.62450323458311 4.52782713019712 3.40319810354056 4.50062035983742 4.78329116618097 4.79241552692996 3.13619888814257 3.83651593829476 4.2493057786798 5.50262902901826 4.0941189106061 4.01257765335637 5.07827029939679 3.60454462823474 4.44974548446327 4.54155222776125 4.64420548228199 4.19338696921202 3.76766519734335 4.60265160308073 4.05852732310907 3.92356711866944 5.03344485989234 4.15672155169245 5.5190238891756 5.23688938188358 4.36884570928517 4.10166311696587 4.45223148168485 4.83403360819438 4.21242849131372 3.26566677573064 3.98927166554258 7.11875257968409 2.59979625578436 5.05460531883609 4.2474224683004 4.53530167438363 4.3042091593446 4.47034325919424 4.8840396214687 4.61067230315351 5.51078647938264 5.98523673176814 4.05080314524672 6.00576318767042 4.78321174511632 4.90129102960839 6.4211598310063 4.21146046157104 5.79088377738723 5.09160821563653 6.01524137222707 5.13195418360883 5.0590897041345 5.69305525724842 5.08598356871799 4.33603174269314 4.5798457793541 4.50026852880867 5.77598427001498 5.67295952548335 3.52676127792897 4.07042310793335 4.61117161795911 5.19318929829712 5.74500332500256 3.67878321099794 4.46463273918484 3.61588927876974 5.63473445001752 4.81606829046079 4.63298892531267 5.56880145873753 5.01021484521937 6.06999269008916 5.55020568243674 4.04691236581746 4.78698864070558 4.22795770898687 4.71475538785693 5.25239464371361 4.2260546928364 3.85883507686872 4.39776753825465 5.03570893360034 4.55346560060422 4.96607028869055 2.59979625578436 4.01818399914702 4.08680529367878 5.03023169209479 4.48334215049261 4.20049541653747 3.88328750845331 3.68252091038086 4.37543937757723 2.59979625578436 4.34724494473688 3.33517525269574 5.46727844665315 4.07976581432053 4.89395530823601 4.82396970402322 3.76349752466115 4.54348535961976 4.62792962586708 4.11899073244088 4.5532255851852 4.14358576806397 6.45272882190026 4.81697531174026 4.57627896029628 5.49220256142228 4.88949364088859 5.52261634481444 4.82396988667721 4.29386473267276 4.8121935939729 4.30704482728096 4.3349465780028 4.72749003899061 4.42934175299678 4.65652744434901 4.66487320277313 6.07055089329015 5.09561590778778 4.11053185892905 5.0602230596494 5.06180424350373 4.36784157701945 5.02592866069309 4.65483997991031 4.99715302222234 5.67261746385507 4.99584549729725 4.50886515169545 5.33249162839112 6.11143397948079 6.06678000875632 4.80457685404995 5.03364393000379 5.53593266105487 4.42916380657147 5.25838003482076 4.10765451890579 5.9360071986745 5.53260901940399 3.79696852063491 2.59979625578436 3.91268880763813 6.33513874419303 4.29567202928019 4.82880999098093 5.1026454661633 4.2627139023923 5.20756644936729 4.93047090773578 5.36263608172142 5.20758748985249 4.30542824398944 6.11399053158154 5.55486611589724 4.89991519241889 6.0179415800719 5.28934310660862 5.24123023031373 5.52504284448505 4.70332573364266 5.98718581797801 3.72294818891706 5.03875457463866 4.46402020427502 5.94570162342458 4.27647691396808 5.30455101167826 4.09634131682264 5.95744781708556 4.57391303216029 4.51740548040876 4.25603884785097 3.34037266712788 4.6300901036741 5.40433358607626 2.59979625578436 2.59979625578436 4.15482135276281 4.55665141078143 4.27831425679672 4.26577629052043 3.96474163586061 6.10367679977657 4.75277887836772 3.69286530377354 5.30008217763288 3.53217560437302 6.03565002476051 5.76432855192767 4.1607925347727 4.3748792962885 2.59979625578436 5.49997842747569 3.53345212500998 4.81170892494547 2.59979625578436 3.26967113465158 5.08713682539203 4.7671279082194 5.14629291113536 5.52777195978129 4.35695981407728 5.93713084179442 4.92840491324216 5.67606364088558 4.22118444460963 3.43931519236312 5.50538777309181 5.5396707670454 3.6983488676737 4.69272716776433 3.40388052538003 4.72604651567868 4.4520454312414 4.6207038858183 4.5657808924789 4.31867212949369 4.38979916507392 5.55678647930773 4.88650490699249 4.89854461239202 6.66456624213943 3.77715138267553 5.105746138971 3.94059545112726 3.23307136903005 5.27191143984205 3.97368906783729 4.77584061965053 4.87504533928724 4.89397516471962 4.55200129550066 5.28848313834849 2.59979625578436 5.33093017354426 4.544017298905 4.16091689689488 4.8610623243477 5.33932126325587 5.44755156353602 4.73746579908904 5.45171342140278 5.16211476261011 6.45765396116711 4.45937510635541 4.14727546107094 7.17083667588155 7.34392052281925 5.68237804044092 8.17496744648378 4.568187579236 5.4047502250422 5.31532903373679 6.93445258452747 4.81915364017584 5.97493890486346 4.93946949789838 5.32558943927213 5.62696071169864 5.07612404381286 4.54857627572513 5.23672939220393 4.56278265352659 6.18555953829476 5.30960329743712 4.08144153824263 4.04605795159376 5.16546212373829 4.59305654243242 5.0008265237219 5.31114512207556 4.18769220863913 4.35941726342254 5.50582302863437 5.73487480661064 4.11982118695135 5.21451045969056 5.24027654492664 5.63635987233602 5.72678690855011 4.00100422223671 5.42734564276673 4.77067040838384 5.03721557386411 5.24971240006136 5.91800502973254 6.61465849717856 5.05070739258064 5.49634012582707 4.75138829484238 4.49988280544311 5.58433444206252 4.61334310907414 6.01131070799788 4.33936876840666 5.01864171317875 5.130516787322 4.30483835102731 4.92955586669502 4.81073761948991 6.73939742129309 4.09506613828693 5.00685864880387 7.06034900644367 5.76943540580786 4.03016181923884 5.11268897783115 4.36196570826451 5.82986919402815 4.47528875589806 4.73855522499333 6.66053056915403 5.37718578954094 4.67894918101518 4.79740084632495 5.87030373764716 4.87351567068596 5.05724947735871 4.56498869186162 2.59979625578436 5.65738564684898 5.40570389691196 5.89343979827181 4.52164532898442 3.66593204232818 4.06951797389946 6.11556355200093 6.33753157355843 4.72276291837017 5.55585364449364 4.07279458593754 3.59858560637233 5.72597068586553 4.60766796157225 5.48287930440359 6.44118466811673 4.52456990159433 5.68101003322272 4.27613165774428 3.90895219533522 5.29101960207716 5.60493788713058 7.13590008704561 4.5132089815524 4.6937137505938 5.11266922730187 5.34601172524073 4.69567495998156 4.24072801918229 5.89794035696541 4.42529292192595 4.26260924848614 5.06566290584542 4.19836735611816 5.12796510836284 4.16393631956526 5.06852337624741 6.49712553424649 4.91755522636395 5.7299658999736 6.14929599115279 5.48123767053696 5.52837148484338 5.29350071815812 5.45667075841334 5.62570989970395 5.11360868575768 5.42525855794327 5.33101166588341 5.98592560806214 7.36415974096145 5.42577834221341 5.90201902474961 4.83385739587962 6.8576167369062 5.05007153551782 4.75515218750878 5.72440515974775 4.30847730210854 6.16956473760441 4.34224614760856 4.85901635599342 5.26051223530173 5.59967726685854 5.92192135754622 5.77481682090605 3.6661895749198 4.76071795665747 4.15106708599978 5.37146410305395 5.12959690890145 4.34714222171934 5.15720302817073 4.14590414104746 6.13108839739758 5.57845252316451 5.77731742906273 5.36642556457995 3.70421691680118 5.89578915487713 4.51261837720067 4.73217908427709 5.91561721162242 5.36430258657044 2.59979625578436 4.51445717335122 4.37563812689985 4.4810821940496 5.92923720930608 5.46975442471011 4.37796934704227 5.17015648563476 3.34267066795857 4.55663072294013 4.27685170672459 5.64574006168752 4.32604743448306 4.27553572170227 5.10476524687576 3.60460476561547 5.09699748368493 5.31418762602813 4.60845679480937 4.26802679268042 3.48927214962142 5.29793261183227 4.55829083984529 2.59979625578436 4.48898384036161 3.82878776866292 4.7071761968923 4.66504356464338 4.31057952550725 2.59979625578436 4.65187316461291 2.59979625578436 5.96819139127114 2.59979625578436 4.74268538912864 4.2600653397719 4.32082125737398 4.86418435878139 3.32630363502723 3.95530122265723 4.9154445482326 5.03891608884683 4.62952499787224 3.7584247049036 4.23622795064163 4.42671592107781 5.35321338313678 4.55375400218098 5.60651711744027 4.51817048718666 4.72921576481272 6.32646484522304 5.25126326157818 5.43963021628853 4.90737346267291 4.21874415187265 5.27780775237454 4.67020893144725 3.33144589813899 4.7516929797095 2.59979625578436 4.4196521606443 4.42589571116674 4.85281783325322 4.43605648542098 3.30313529149927 4.40652449424007 4.60552638692101 5.45770572796056 4.17314040347381 4.29824386362395 5.0954583952707 5.21199822000592 5.38906813384468 4.58882867408317 3.3537310595367 4.89479369880442 5.61088024143791 4.00341907089061 3.61056149362573 4.79812216812331 5.14806009476485 5.74780161891075 4.98602991708247 3.92965630079048 3.67780851228293 5.3838301069985 4.6148722353556 4.42042900114239 4.28311003152622 3.86937642451408 4.00780696330359 4.55752987660509 6.66840188506691 5.30431856690523 4.2086986644918 4.68822571905036 4.04610633918772 3.99450613624867 6.80297867633892 5.35029574696811
Manes.11G027600.v6.1 3.67536698515891 2.59979625578436 3.03047684732533 2.59979625578436 2.59979625578436 3.38078536465957 3.38466486369882 3.48212528741791 3.23690244174881 2.59979625578436 3.68715388835424 2.59979625578436 3.32888032498958 2.59979625578436 2.59979625578436 3.38469515100924 3.51852869536645 3.80123086013542 3.27626599380655 2.59979625578436 3.64676774902138 2.59979625578436 3.34744421400159 2.59979625578436 3.14413877371066 3.79014938861514 2.59979625578436 3.92507092375754 2.59979625578436 2.59979625578436 3.76602521169168 3.2385184270877 3.17378617670681 2.59979625578436 2.59979625578436 3.57314526813464 3.16493055238067 3.21447733758373 2.59979625578436 2.59979625578436 3.9724542082533 3.04922317902088 2.59979625578436 2.59979625578436 2.59979625578436 2.59979625578436 3.36040517360207 4.27301881791545 2.59979625578436 2.59979625578436 2.59979625578436 3.06715486812035 3.1269057721942 2.59979625578436 2.59979625578436 3.28257618553174 3.1130976494983 4.08528478530829 3.24813913044745 2.59979625578436 3.52062149520576 2.59979625578436 3.81153240774204 2.59979625578436 2.59979625578436 2.59979625578436 2.59979625578436 3.43153906783138 2.59979625578436 3.14104836382465 2.59979625578436 3.21186130151986 3.88098319609106 2.59979625578436 2.59979625578436 3.56363431401342 2.59979625578436 3.70556499966493 2.59979625578436 2.59979625578436 3.44184362766157 2.59979625578436 3.40821820302597 2.59979625578436 2.59979625578436 2.59979625578436 2.59979625578436 4.00628018931024 2.59979625578436 2.59979625578436 2.59979625578436 3.53864938527956 3.47790506614349 3.70362220141525 2.59979625578436 3.17011221737183 3.17403919595947 2.59979625578436 2.59979625578436 3.03824441707797 2.59979625578436 3.47210925488088 3.10904969198695 3.07799747124634 2.59979625578436 2.59979625578436 3.40371602820436 3.17721740656458 4.14446736836614 2.59979625578436 2.59979625578436 3.39370563949478 2.59979625578436 3.55255446331805 2.59979625578436 3.54772472454507 4.12926230773131 2.59979625578436 3.40831739229295 2.59979625578436 2.59979625578436 2.59979625578436 3.09809346900321 2.59979625578436 2.59979625578436 2.59979625578436 3.3434653761842 2.59979625578436 2.59979625578436 2.59979625578436 2.59979625578436 2.59979625578436 2.59979625578436 3.43950802520564 2.59979625578436 2.59979625578436 2.59979625578436 3.08196755351891 4.30126997506825 2.59979625578436 3.13589789482968 3.00996798027269 3.51243713826058 3.21244460660398 2.59979625578436 2.59979625578436 3.16768203400873 2.59979625578436 2.59979625578436 2.59979625578436 2.59979625578436 3.17781093920006 3.29913367952584 3.10037248322062 2.59979625578436 2.59979625578436 3.65942122764354 2.59979625578436 3.73913197718237 2.59979625578436 2.59979625578436 3.04070355142447 2.59979625578436 2.59979625578436 2.59979625578436 2.59979625578436 2.59979625578436 2.59979625578436 2.59979625578436 2.59979625578436 2.59979625578436 3.13618426178944 2.59979625578436 3.06384658117584 3.47017978033751 3.06457845309048 3.16417745732558 2.59979625578436 3.6727640892179 2.59979625578436 3.00869623363141 3.66402117096709 3.02883382542909 3.62449439830634 2.59979625578436 3.13068999412181 2.59979625578436 2.59979625578436 2.59979625578436 3.03334130892695 2.59979625578436 3.73210332722352 2.59979625578436 2.59979625578436 3.21994986238806 2.59979625578436 2.59979625578436 3.13848911460483 2.59979625578436 3.18271528704513 2.59979625578436 2.59979625578436 4.04826925530246 3.23076972745041 3.32619170863699 2.59979625578436 2.59979625578436 2.59979625578436 3.2670926519256 2.59979625578436 2.59979625578436 2.59979625578436 2.59979625578436 3.08019605297528 4.03505488819131 2.59979625578436 3.10108304697002 2.59979625578436 4.22440829113689 4.07599649107143 2.59979625578436 3.07737644082094 3.15782640238907 3.23943786201555 3.41103001416928 2.59979625578436 4.31843382324052 2.59979625578436 2.59979625578436 3.45573006851297 2.59979625578436 2.59979625578436 2.59979625578436 2.59979625578436 2.59979625578436 2.59979625578436 2.59979625578436 3.19677433375722 3.76171483623071 3.37329820666967 2.59979625578436 3.1852947067468 3.52816261913287 3.26876126171489 3.43807603486059 3.13246240288098 2.59979625578436 3.79618540511458 2.59979625578436 3.06159220116022 3.35413872164702 2.59979625578436 3.8571645727771 3.08092639916607 3.18614183435273 3.11671905717742 2.59979625578436 2.59979625578436 3.14550218000467 3.17608306896042 2.59979625578436 2.59979625578436 3.89728655961173 2.59979625578436 3.27415149574588 2.59979625578436 2.59979625578436 4.06419371011768 2.59979625578436 3.97910661271912 2.59979625578436 2.59979625578436 2.59979625578436 2.59979625578436 2.59979625578436 2.59979625578436 2.59979625578436 2.59979625578436 2.59979625578436 3.23672803855937 3.30262129821875 2.59979625578436 2.59979625578436 2.59979625578436 3.41008409776741 3.62424733944767 3.32357789646735 2.59979625578436 2.59979625578436 2.59979625578436 2.59979625578436 2.59979625578436 3.56402233026117 2.59979625578436 2.59979625578436 3.03747957287136 4.2516320753425 2.59979625578436 2.59979625578436 2.59979625578436 3.24661910325328 2.59979625578436 2.59979625578436 2.59979625578436 3.16495280147876 3.20991460941355 2.59979625578436 2.59979625578436 2.59979625578436 3.53442076232412 3.60867516167484 3.1486359026078 2.59979625578436 3.19442034293909 2.59979625578436 3.61039820947627 2.59979625578436 2.59979625578436 2.59979625578436 4.23245741815658 3.43504416208772 2.59979625578436 3.17865863106762 2.59979625578436 2.59979625578436 3.53367633021917 3.77853098325696 2.59979625578436 2.59979625578436 2.59979625578436 3.69894092230814 2.59979625578436 2.59979625578436 2.59979625578436 2.59979625578436 3.36253590573726 2.59979625578436 2.59979625578436 2.59979625578436 3.29403745424245 3.78599847187112 2.59979625578436 2.59979625578436 2.59979625578436 3.40503430776885 3.14307563156158 2.59979625578436 3.06942971940629 2.59979625578436 3.06601140229909 3.52181474650389 2.59979625578436 2.59979625578436 2.59979625578436 2.59979625578436 3.55880419163474 2.59979625578436 3.06075262526231 3.91068472725389 2.59979625578436 3.17372833296139 2.59979625578436 2.59979625578436 2.59979625578436 2.59979625578436 3.27934697100873 2.59979625578436 2.59979625578436 2.59979625578436 2.59979625578436 3.45706014466126 2.59979625578436 3.68209076667673 2.59979625578436 3.66154325580684 2.59979625578436 2.59979625578436 3.06480719808051 2.59979625578436 2.59979625578436 2.59979625578436 3.15073138801272 2.59979625578436 2.59979625578436 3.29333401168874 3.13786835974162 3.44198007858204 2.59979625578436 2.59979625578436 3.74522279935163 3.13906168656558 2.59979625578436 2.59979625578436 2.59979625578436 2.59979625578436 2.59979625578436 3.39262644786142 2.59979625578436 2.59979625578436 3.25797369082606 2.59979625578436 4.00586041866315 2.59979625578436 2.59979625578436 3.16746079526105 2.59979625578436 3.66411922568851 2.59979625578436 2.59979625578436 2.59979625578436 2.59979625578436 3.41054618312097 2.59979625578436 2.59979625578436 3.72294818891706 3.09756767139413 3.4519326062339 2.59979625578436 2.59979625578436 2.59979625578436 3.37279228920747 3.59116851611698 2.59979625578436 2.59979625578436 3.04948717202689 4.03708419267244 4.32698450088052 2.59979625578436 2.59979625578436 2.59979625578436 2.59979625578436 2.59979625578436 3.07202167120568 2.59979625578436 2.59979625578436 2.59979625578436 3.94179678570651 2.59979625578436 2.59979625578436 2.59979625578436 3.97326330232263 2.59979625578436 2.59979625578436 2.59979625578436 3.30265235045542 2.59979625578436 2.59979625578436 3.20412094079488 2.59979625578436 2.59979625578436 3.41089451088101 3.26616395938827 2.59979625578436 2.59979625578436 3.35371734162331 2.59979625578436 3.33926872403034 3.02191542271198 2.59979625578436 3.19755199553219 3.13776652946732 3.69143643247701 2.59979625578436 2.59979625578436 2.59979625578436 2.59979625578436 3.1089290264677 2.59979625578436 2.59979625578436 3.49647393862127 3.44069989855465 3.13091120944092 3.51574563284057 2.59979625578436 2.59979625578436 3.77715138267553 2.59979625578436 3.56431211964338 3.23307136903005 2.59979625578436 3.73493837918575 3.04931507854715 3.13368629208698 2.59979625578436 2.59979625578436 3.41604772664298 2.59979625578436 4.39543324340426 3.52086051291967 2.59979625578436 2.59979625578436 2.59979625578436 3.23608720942091 2.59979625578436 2.59979625578436 3.2027230823485 2.59979625578436 3.14868655853493 2.59979625578436 2.59979625578436 3.83901951323155 2.59979625578436 5.02170469103572 2.59979625578436 2.59979625578436 2.59979625578436 2.59979625578436 3.71192966921496 2.59979625578436 2.59979625578436 3.32444621738729 2.59979625578436 2.59979625578436 2.59979625578436 2.59979625578436 2.59979625578436 2.59979625578436 3.09168813019347 2.59979625578436 2.59979625578436 2.59979625578436 3.3533297151516 3.21993074199792 2.59979625578436 2.59979625578436 3.16031210264774 3.09661102337773 3.56037036349483 2.59979625578436 2.59979625578436 3.56316175631973 3.16296043660998 3.4325387178651 2.59979625578436 2.59979625578436 2.59979625578436 2.59979625578436 3.56736478650805 2.59979625578436 2.59979625578436 3.67036819177417 2.59979625578436 3.12386348523869 2.59979625578436 2.59979625578436 3.41331573344294 2.59979625578436 3.10937730926642 2.59979625578436 2.59979625578436 4.90179699403899 2.59979625578436 2.59979625578436 2.59979625578436 2.59979625578436 3.83288641790493 2.59979625578436 3.9983120469347 2.59979625578436 2.59979625578436 3.4698560644291 3.35112322452084 2.85685819631722 3.0753039300318 2.59979625578436 3.32593040474478 3.2004768242502 3.32081634279933 3.95944833641225 3.78669727175961 2.59979625578436 3.1839706467237 2.59979625578436 3.5866975655272 2.59979625578436 2.59979625578436 3.53996910997867 3.36204250988082 3.52338752856881 3.36586943173339 2.59979625578436 4.31648287491186 3.31465907983017 2.59979625578436 2.59979625578436 3.74825229684631 2.59979625578436 3.42251220363524 4.03002389559341 2.59979625578436 2.59979625578436 3.47254829990629 2.59979625578436 3.50532538546463 2.59979625578436 2.59979625578436 2.59979625578436 3.31429537738927 3.33826151136271 2.59979625578436 3.37424946298459 2.59979625578436 3.34624818242998 3.03412909987516 3.15184207342633 2.59979625578436 2.59979625578436 3.14773248614781 3.48513351680472 2.59979625578436 2.59979625578436 3.23836589690278 3.36272800854502 4.36758040286765 2.59979625578436 2.59979625578436 4.16372169111882 2.59979625578436 3.39724226744863 3.20178576582288 2.59979625578436 3.40464306295055 3.57544781452639 3.81948308357673 2.59979625578436 2.59979625578436 2.59979625578436 2.59979625578436 3.87185768498458 2.59979625578436 2.59979625578436 4.45286013656279 2.59979625578436 3.34680674814643 2.59979625578436 3.35469425889052 2.59979625578436 3.41035805204073 4.40711821045092 2.59979625578436 2.59979625578436 3.4568536655671 2.59979625578436 3.49200943256135 2.59979625578436 2.59979625578436 3.81894487985072 2.59979625578436 2.59979625578436 2.59979625578436 2.59979625578436 2.59979625578436 2.59979625578436 3.1277135856963 3.29609969080235 2.59979625578436 3.86794818843242 2.59979625578436 3.67495035924399 2.59979625578436 4.01562233808824 3.54481604786255 3.3444210447866 2.59979625578436 3.31593868767472 2.59979625578436 3.29644996195684 3.10899527952792 3.20273864989596 3.14857604664619 3.13093185640013 2.59979625578436 2.59979625578436 3.05549889512908 2.59979625578436 2.59979625578436 2.59979625578436 3.7367292000299 2.59979625578436 3.01265836496538 2.59979625578436 2.59979625578436 3.54042399501909 2.59979625578436 3.02276451142146 3.78810574708488 2.59979625578436 2.59979625578436 2.59979625578436 3.43409199137852 2.59979625578436 2.59979625578436 3.52129112065354 3.58035369690722 3.89440790805372 2.59979625578436 3.17004009026973 2.59979625578436 2.59979625578436 4.89262739646431 2.59979625578436 3.24657439596401 3.13790827944038 3.28948764884999 3.15933867912396 2.59979625578436 2.59979625578436 4.8261813326352 3.4586293332224 3.2500535295445 2.59979625578436 2.59979625578436 3.65463134791335 3.47524811535511 3.5233891069621 2.59979625578436 2.59979625578436 3.37365795353155 2.59979625578436 2.59979625578436 2.59979625578436 3.07369795760033 3.30313529149927 2.59979625578436 3.86786890911461 2.59979625578436 2.59979625578436 3.56654590433154 2.59979625578436 4.38550042224835 2.59979625578436 2.59979625578436 3.6545474172736 2.59979625578436 5.61088024143791 2.59979625578436 2.59979625578436 4.3608147803658 3.96536639179174 3.76316945312276 2.59979625578436 2.59979625578436 3.97181638228956 2.59979625578436 2.59979625578436 2.59979625578436 2.59979625578436 3.09288309947995 3.03967187552959 2.59979625578436 2.59979625578436 2.59979625578436 4.2086986644918 3.42867474697291 2.59979625578436 3.08078529881836 2.59979625578436 2.59979625578436
Manes.11G027700.v6.1 6.43757708253064 7.91667450181263 6.79950792951572 7.37810220195389 6.08131172885634 7.07381989347651 7.0475711880747 7.53752298115279 7.549611495006 6.68808447836005 7.16614623202121 6.98619236968053 6.96464175213068 8.35469182786043 5.61466388725354 6.92173663043749 7.16222684622857 7.63628118390422 7.41552374902933 7.06189390728976 7.20461035383629 8.21829042313409 7.22936499307398 8.25326595619625 6.42502219105319 7.53234988292014 6.97685166327828 8.2626499589901 7.03935136676398 6.24953567316825 6.80939109110773 6.62511094635223 7.46928797434062 7.28928169454545 6.9366351455799 7.16677697394959 7.09972893235445 7.32626187250693 7.78948028042012 6.42869064115121 6.8269059706877 7.27438218545914 7.40819092196015 7.80109497923664 6.38682205009938 6.82295774105689 6.81599351931378 8.35411833060887 6.51570770117025 6.59068142641196 6.53295992139477 6.68502520216693 6.71502419508598 7.23807387092216 5.75516146053056 6.33690850594745 7.30801190430744 7.13417214427074 8.10817735073114 7.13115757406221 7.65089798051273 6.50242556195116 6.95025413432874 6.32364397525139 6.74444662000673 6.85692548564558 7.0114808961088 7.09981453064315 6.72974161823022 6.30369205813501 6.65618917125908 7.09813753630793 7.16694537979635 6.4348456154551 7.05940664408718 6.58459813363715 6.99208737550275 7.66714528054734 6.92496000253875 6.92275419645102 6.67314103365742 7.40333466611759 8.01211813737339 6.77412677798019 7.23548819573995 7.36420635439077 7.54879429088063 7.92600314482634 6.81173758829263 7.36205557165386 6.86933374239413 7.29696095155862 6.85829696114956 7.58671833055719 7.0281325268453 8.21916299534223 7.43843487307911 6.46904003648523 7.03379146892385 7.35964554767039 6.20443933251505 7.31166965818415 7.61935685881368 7.63513670916249 5.89057866898297 7.81967088140449 7.16848722915218 7.82021017141359 7.75942651828596 6.55305556248144 7.27148123695035 7.61089609159964 7.66143517608219 9.37016832884208 6.50626143573854 7.15046459343889 7.25824152189085 6.94756396421562 7.13797273534089 7.43898434107304 6.68461624801273 7.18365518904181 7.06420774423115 7.49886620916925 6.81576640184112 7.39166691527243 6.50401902241133 7.24647671397219 8.8647701136654 6.3221811848902 6.41319217551604 6.56202257368943 7.12412969246389 7.23445606915715 8.08696786553305 6.56839642622395 5.82578425625269 7.03082090869251 7.62860734980078 7.52776906081747 8.35315320676481 5.92721880478621 6.76773588739884 7.35692876402514 7.51459016488892 6.68896438621248 6.34211979342345 6.29920901047 6.3462069649728 7.19386825727734 6.61373390423973 6.40370666482044 6.52891710796013 6.64697369722863 7.37923638160878 6.92147235276527 7.14791333031085 6.61713222249205 6.72794394060071 7.82751762808057 7.15712311742528 6.74244782472593 6.90494719220763 6.74200007417832 7.03828731109718 7.03851052398474 5.77730524100756 7.27639865456008 6.05100434830062 6.58702550914044 6.26753888622622 6.38778368466311 6.96923529812415 7.00268534022625 7.16761848683252 6.61557425105347 6.25693671187059 7.05607453898229 7.27719561608496 7.3090586589855 6.81746031321193 6.67332970948319 6.73922424781255 7.3500002174449 6.81548431893531 6.54052306777275 6.42697628723337 6.63784281187332 7.16774460975591 7.03323500146957 6.5812559686079 6.92906147005096 6.32436358229189 7.16643644292614 6.29955092523801 7.3854380034335 7.01491715459585 5.99333578998786 7.54897911442281 6.14554115560067 7.29584245253615 5.94179998891789 6.86015175728927 7.46644423689091 7.19823177849373 7.14886583077337 7.38275821437672 6.94086070822168 7.54063782213487 6.66258146369674 7.64825713200732 7.71013428813782 6.73889943280199 6.71964632633221 7.45355420578173 6.96728215869826 6.82119385451661 6.21768568492575 7.12805524875951 7.14180159765808 7.59093682767669 5.99634791456374 6.81778597900679 6.8949789081913 6.77505989088174 6.9986135532276 6.47681981732819 6.91228251827942 6.73099770965066 6.99823428796765 7.08030484168271 6.89451306586352 5.69323881467575 7.60486049043985 6.50136750440775 6.82216895560173 6.57899971595797 6.99606338079875 7.55667046722484 7.33818400792335 7.24597544204128 6.920527062817 6.52769776639689 7.64646536988454 6.64620142282784 7.58218465740814 6.45780198711379 6.8240647631842 6.81096577335483 6.59901217658047 7.1453093983525 7.06344013599938 7.32176253389446 6.59699718447719 7.36802051259257 7.81966614576264 7.41906365288005 6.9901971253424 6.74757139405599 6.52514375065334 8.38253261409915 6.60256544419794 6.51429281997617 7.76303519773084 7.49598900478077 8.04702933764373 6.44597034889196 6.55941980921978 7.26101447753042 6.59602278405425 6.80106615874538 6.33343361978459 6.8319741328039 7.10934452678127 7.06523999764001 7.5037082798105 7.01819288923748 8.0565317600251 6.01521956681878 7.28533627423366 6.42285477453447 6.97349449726781 6.05800839161047 5.82827050536914 7.72916265937879 6.68094170725532 7.7861521907513 7.12900056694624 6.33194321014705 7.26234672358964 6.59182148820412 6.72917162246035 7.25163536473632 6.94170470532297 7.34574090083746 6.75388925037839 8.09371726095388 6.75138745733474 7.14673669401555 6.91949746515261 6.64893112468146 6.74690861937578 6.24051590154513 6.40048893121974 7.74503424257744 7.08960158357295 7.7983405129231 7.3478415001338 6.7771246364725 7.30869648483074 7.00139451410824 7.19812697387246 6.38397064566459 6.9122042382071 7.69456987432223 6.6580595135049 6.51852120291494 6.02649724722303 6.59572123462334 7.18120075347121 6.80840163353416 6.73102165967532 7.06077308676885 6.94617086938208 6.52706211309314 7.05342742410437 6.58274317322446 6.36860216035941 6.72691635848647 6.78603243579969 6.59490888768691 6.91195344920706 6.28297791613009 6.04771037882484 6.75031302357036 6.88838352536328 6.63783250725687 5.86546344529234 6.62703180501307 7.15792461426668 7.20917549120155 6.47175993118427 6.26447312055193 6.64783801889298 7.56422630987391 7.00446290931751 6.97293676927738 6.19353353924224 6.70585713484913 7.1832358889953 7.01864982297366 6.41546235023697 6.64882884116762 5.94637609872192 7.47159354110898 6.99828910143584 7.21511632291665 6.45697402749087 6.86179176432346 8.12947613163029 6.85575171506576 7.82869944938614 6.68319554184421 5.72003901426729 7.13779033045176 7.29564963783529 7.50157804377488 6.50166592855163 6.94168824491171 7.02813173884518 7.42845552933398 7.06552375644617 6.33054262911742 6.10041646884251 7.61224288675684 7.71413685689763 6.8013974070705 7.37739159811838 5.98771325067688 7.21255892930526 7.16180710207982 6.79012756438455 7.17512485407384 6.1479828021854 7.34484079458518 7.00794692629012 7.23911988981157 7.05129276451017 6.55044410231717 7.25550993159893 7.70165011132984 2.59979625578436 7.20180690472288 7.5972902559803 6.50100142922768 5.09033260165601 6.73156712545182 6.89900756651944 6.10419994336515 7.53316556873279 6.79447074945832 7.22685956650966 7.79021823842915 6.99347784665428 6.94319728115457 7.65936886326413 7.44409644285699 7.89921062966659 7.82353910638944 6.95873300507179 7.07189081070852 6.95247971424615 7.1563174406614 6.63826531181669 7.81849242955831 7.6117889375252 7.00759182289724 7.77584418062355 6.43594396033422 8.01791568945441 6.47484164646644 6.98478352761022 7.44728811861657 6.22732592983126 6.95475443759763 7.47283355551012 7.03719516730447 7.59257662134359 6.49935154800014 6.57573373964789 7.32146859574334 6.88911880054863 7.07030056030855 6.78762270341805 6.47791956230712 7.3580271285378 6.88468033464651 7.21660218721489 7.54222602056781 6.16797677440036 7.25293242316801 7.2752751299321 6.79190049602832 7.48604081732073 6.64103813898338 6.99828454395926 7.34917673997259 7.70309717483755 6.67236900921845 6.4519989036655 6.57997973542967 7.21070114575334 7.15763319079939 6.40887025882533 7.09090971804959 7.05159350850752 7.59568948115979 7.3939146846294 6.98726323479914 6.58787289112093 6.98814926575866 7.14645022218524 7.08390715713622 6.24913700597356 6.67156957648527 7.57935371178045 6.83316867299155 7.32327657388945 6.91453868123625 6.78725261453316 6.36890635175 6.71195279545376 6.49254088744726 7.29747564157674 6.96383924395445 6.88839918878092 6.91314439751555 8.86035344338862 6.85374807623301 6.39806376233899 6.82689603381213 7.14768810825677 7.49744843413207 7.43077408966739 6.54586599685215 6.23663051813485 6.3811581025713 6.80673451938991 7.05804538387131 5.88739682827073 6.67052042026949 6.97705960237927 6.64153913031785 7.13068279260782 6.08246567637137 6.94894434412596 7.5763942818517 6.44613493450852 8.45694075159811 8.85183003578701 8.20792356552897 7.20257987299741 9.45903101385637 8.19219762836205 7.78595205079317 6.89635458887039 7.56988207222604 6.96992192804214 7.65797560522427 6.82979894768702 6.84405200284617 7.0753861524684 7.09900786773421 5.82974845018958 6.58035076290002 6.94956538871913 7.29065435388133 6.25540114275216 6.98796015483002 7.29940937580154 6.61700543082302 7.08952149305993 5.97088712374564 7.75289879730987 5.82173398918007 7.01703606742261 7.08748381461151 7.37821761940839 7.50424803446818 6.85535585912645 6.85287117779821 7.17703639202457 7.31577155406529 6.43914011318844 6.91199116358267 6.5776592893984 7.05672533314087 7.65520204686437 7.66031536938251 7.10230871573209 7.4218499157737 6.89870455825759 6.93807976341349 6.4147076577615 6.79159872134252 6.91496258238815 7.66670894846035 6.39723202891575 7.20089352026274 6.5786662080798 6.6725875926535 7.01324624957395 6.92192885769095 7.3752626851687 6.30858076399587 6.93528891701058 7.3568820435095 7.41415399327643 7.23687486899324 6.60220694442825 6.87625727240112 7.18544633774983 6.81662280015752 7.57003077436876 7.06280224924079 7.08486219384287 6.3005902236082 7.42552272174069 7.27447930678966 7.1280575730661 5.99568320364748 7.05263865638777 6.75554767009865 7.41919426106461 6.54942651806858 7.01686108965482 7.32507667165223 8.25126705939552 7.64084383070977 7.8822937176184 7.72613980848552 6.80557872414893 6.61967579499991 7.29665704507257 6.78201463180753 7.13347141528423 8.18688638674814 7.02598538313141 8.53737800081784 6.69142368607016 6.31965978941327 6.73724524883787 6.34234986617866 7.17292764083207 6.65841750877446 7.29373425970483 6.68300133312413 7.32742301862927 8.0554280187821 7.59470711807562 6.67411351751127 7.24302452936078 7.3913220269125 6.50594628029108 8.23512394939016 6.64683636297963 7.04282555935152 7.11283687612459 6.72785058749189 6.8299547524565 6.70399518486355 6.92686626672782 6.46030342243084 8.07396040520839 7.946654006326 5.99518163563747 7.3109116558953 7.45168338338855 7.33965851254127 7.0537193041126 6.31870047034295 6.38057031560327 7.46579950573284 8.58642482947616 7.79861000988665 6.0609153165022 9.0317854867205 7.60155581610337 7.94366293460516 7.5456453863768 7.29404192547467 6.60958653153165 6.73915054514056 6.19202331512773 7.28115172169814 7.00167132954782 6.70856449377192 7.73010796133422 6.61980834856389 7.71074894027187 6.00946110031909 6.00958474246496 7.06188263628319 6.69924096473256 6.42823141169253 6.75064318743172 7.13401066865301 6.77172212678127 6.65313827592489 7.38992851028562 8.62098998024876 6.58910738061182 7.02931636024449 7.02278235261752 7.26395080648926 6.70680212710613 7.42373529790769 6.50185653103526 7.71600874617155 6.97136056334334 6.79919802954439 7.12352834212687 7.10157520433947 6.56485167269138 6.72513885631186 6.32425894315334 6.38793434083038 6.59156362721044 7.30376406006408 7.35887514812058 7.20281388296414 6.21171905035096 7.08032502301909 8.57364731082486 6.84985891911077 6.80549929791013 6.04144841424771 6.55732309085755 7.28261847236136 6.73810903431517 6.30025129746482 6.36861258328759 6.42248312761398 6.87703302434206 7.33975404199748 6.86072340855127 6.17064995199924 5.81010026750397 7.66875988261128 7.31144434829203 7.75272917256314 6.4038708916507 6.71639046387918 6.43269866327097 7.6795319295446 7.31006379544698 6.2647371888044 6.84507168186918 6.804344556107 8.13609543000596 6.87527453311719 6.03243608197256 6.45348437742263 6.87040709550756 6.97044191833903 8.00477608054558 6.41228565770261 7.86393745471939 7.24093667011532 7.1762729578033 7.66912401239036 7.162416398741 6.57869613323743 6.86454046956427 7.03749969095164 6.96484765546166 6.45694344895324 6.78192284795084 6.63971321741131 6.66285631176907 6.51221869530305 6.24143163291295 7.09556919151469 6.2582035065126 7.79215918812344 6.97889504991997 7.05082982037471 7.14807220211853 6.98277214483441 7.58376623364469 7.67886324783462 7.30595293987186 6.77038219136083 6.84866576743791 7.63973812374382 7.74589488350763 6.23209222791102 6.87435108664503 6.63647586673662 7.08710328590217 6.4960454014428 6.34519143217285 6.54330043653082 7.06488816433261 6.83286200317213 7.90888231305131 5.75877714972579 6.69062648237803 5.709069345561 7.08477672628246 8.36410992903181 5.79484462881105 6.38415446524681 7.20569344926491 7.38781504007102 6.93067808836439 6.26626914616137 7.05981638118859
Manes.11G027800.v6.1 3.14683983215409 4.12294770149171 3.63623345934343 3.85399867173188 3.98544613374799 3.69157784225115 3.38466486369882 4.2279875073369 4.40632380015334 5.65949827468266 3.37755019900241 3.75305814511114 3.48816860543824 3.44305187794855 4.87956037018818 3.38469515100924 3.51852869536645 2.59979625578436 3.27626599380655 4.55548773694474 3.2129912889402 3.52016582779557 3.34744421400159 3.6480409594847 4.72542002559068 3.79014938861514 3.82950817955246 3.64013835869225 4.03685567412286 4.90195430693473 3.56031851016587 2.59979625578436 2.59979625578436 4.01164725166596 5.22863845664273 3.39941693038722 3.39406740467135 3.80327872727126 4.29603853319914 3.37524171943136 3.48701286742929 3.97419662001755 3.42762445997438 3.43514863882075 4.85045770791937 3.77766567635179 3.66368988199267 4.02130074684531 4.13694463208271 4.38886036418827 3.47693513194931 3.52278441691269 3.63738172282996 4.24128925464556 5.4453482285971 3.9304637893889 4.00329824664366 3.48202483941218 3.24813913044745 3.98470369819395 3.25634658216568 3.51922507660927 3.71107914194521 2.59979625578436 4.54040893130107 2.59979625578436 3.84012865035944 3.76083040956131 3.93764853686409 4.76416260190312 3.20611898545288 3.72475429453237 4.2218886686715 2.59979625578436 2.59979625578436 3.56363431401342 3.85003373410979 4.06954504708076 3.57044147755019 5.15366063567006 3.19937689101105 3.6785121503149 3.72904501437955 3.47624966748319 4.99402501240626 3.22543616017794 3.92217091087391 3.86706970484492 3.82491009826567 3.92778715701163 3.24973940342139 3.79856609228066 3.60878346568707 3.30794006058808 2.59979625578436 3.71955075226505 3.65737312024582 4.41331555711298 3.54917772278016 3.56582483593361 3.91555449463592 3.81597882765442 3.31634635312898 3.91277088731596 2.59979625578436 4.81710131527778 3.06791173847519 3.50401259452966 4.2349638331068 3.95473541847247 4.04228330761357 3.16467000805317 3.8400277805785 4.41749325203936 2.59979625578436 2.59979625578436 3.96159561599773 4.41575738095373 4.06807985226513 5.69536937149365 4.66634740123107 3.88469692308632 3.58225755805724 3.96837784396383 4.67622618685027 4.97341891066273 2.59979625578436 3.46370293381128 2.59979625578436 4.3942609594656 3.8983952692516 2.59979625578436 3.69248065330769 4.21701356221684 2.59979625578436 4.47230572239432 3.97662905774102 3.99771883414334 3.73346683831576 4.61749580910347 4.59397129472366 3.1779458868114 3.25041757009826 3.79945715087772 4.73083489496845 3.57533447128517 2.59979625578436 3.69430075694107 3.41192620209667 5.63881424190592 4.26548708096564 2.59979625578436 3.96113482331506 3.79742700943034 3.87098157326422 4.16479784430179 3.13846362547094 2.59979625578436 3.97865365472679 3.61183965644603 4.6018605740667 2.59979625578436 3.77101798222552 3.53958272929376 4.04855109287913 4.48857202118282 3.78663384676346 3.82470967320017 2.59979625578436 4.83188068850985 4.07750243074957 3.35411837759803 3.63619763016983 3.94832445954644 3.47017978033751 4.35643262687796 2.59979625578436 3.72599209432602 3.85850709734438 2.59979625578436 4.32916512585398 3.36064708397914 3.20435226905395 4.02137817327199 3.82362577113951 4.90656386457429 2.59979625578436 3.83815824780461 4.2319048997389 4.04598294528087 4.99059069841208 3.21599979350751 3.85561168854164 4.12673181846973 3.76457028639514 4.23928452547731 5.00973169241228 3.35732401866502 3.32529133428012 3.01337418459523 4.46872685253663 4.22865906130216 3.16689536194367 3.04772504160026 3.83335999253602 3.9175075502131 4.47877258172174 3.48186864689569 3.73630216568218 3.45073439548337 3.44097522767948 4.72263880334412 3.59001127490207 3.75117470822895 3.76094443927101 3.66362132460603 5.17972824733914 3.1364641154621 4.22440829113689 4.02242680552149 4.21040922125271 3.98523502085316 3.69624764149184 4.16591941682008 3.89782986422646 3.70616435065227 2.59979625578436 3.35455894485225 2.59979625578436 3.45573006851297 3.63814347932449 4.09360244174011 3.12315809278075 4.93555061971203 3.77982693465879 3.7578465230086 4.17883277085708 3.76994895807987 4.10898905095763 3.14997929703986 2.59979625578436 4.18609850143832 3.52816261913287 3.26876126171489 4.01484295308305 3.34894100460763 4.15155193002553 3.21070493893527 3.73996799412852 3.61569775868697 3.51862563651096 4.09363250266246 2.59979625578436 3.27713638788058 3.51772213641632 3.61792181462924 2.59979625578436 3.18760828080912 2.59979625578436 4.40397181102572 4.10081705829609 3.69084402609154 3.19556340470997 3.23387456029662 3.74793661383915 3.61488002674324 4.02331979791633 3.58112990203422 3.76993209506102 3.26904104433001 4.80759358432203 3.44779333810738 3.99895293395144 3.12232509438277 3.40495493333963 3.63936309198249 4.16768051692045 2.59979625578436 2.59979625578436 3.37680082021844 3.88480196406123 4.21556192289263 4.51448410959426 3.88284596492087 3.96972477823591 3.84226087756042 4.67147155883023 4.89686191544669 3.46047366396977 3.26645129656096 4.47874480446883 3.62078637969324 4.50342570273363 3.19546030758457 3.95987610933126 4.11354435935688 3.79794415864301 4.27814952732081 3.18590979373873 3.88433315935748 4.0656012116129 4.51621031393093 4.49085933145692 3.45735620413597 3.83366973273459 3.92695775342536 3.36089001473455 4.24916743730892 3.47556618872314 4.16862252676369 3.60867516167484 2.59979625578436 4.07067354239598 3.19442034293909 3.24569782192461 3.70258396608002 3.74821834779386 4.1464829094435 3.51092040624305 3.57486033186742 3.19446987617811 4.94559493365986 4.98809721236678 3.72774205775371 4.58555148212713 4.33372626996016 4.54739245581845 4.48721610262526 2.59979625578436 2.59979625578436 4.02996624860463 4.17254616251494 6.28297791613009 2.59979625578436 3.52099072017288 3.89264417556316 3.82267206026043 4.54862278423361 2.59979625578436 3.68252091038086 4.23589915577333 6.24496041229669 3.76598655880324 2.59979625578436 3.40503430776885 3.14307563156158 4.10770919061584 4.55600468489724 3.43349796729455 3.9542423708078 3.52181474650389 3.88724372928017 4.82584900718451 3.63688284357859 3.97233686017103 3.28404026497614 3.26884182041456 4.52416768822711 3.91068472725389 4.02181314734147 3.85195295809741 4.40565566835065 4.1830103381962 2.59979625578436 3.86144261009251 3.84398773505093 3.93388340480447 4.55996430124973 3.5547880162334 2.59979625578436 3.34487133408656 4.25504589024885 3.54237083727351 4.60456731114971 2.59979625578436 3.7837380289056 3.57959499661178 3.87848045794075 4.71391340395437 3.09522200693535 4.95782263726286 3.27254675750307 3.6585206717842 5.28198270947651 2.59979625578436 3.25692806552514 3.90538445087461 3.49030898711636 4.11021710232401 3.49604567278014 3.7795183689851 2.59979625578436 2.59979625578436 2.59979625578436 2.59979625578436 2.59979625578436 3.51159020852859 3.93753240572299 4.30758947623966 2.59979625578436 2.59979625578436 3.37221118168512 3.29247100215013 4.99436177997352 3.83889866013239 3.98434059593289 3.47516363191189 4.73016446927028 4.42920736022263 3.36487301352577 3.74177090403687 3.26461794271564 4.18388990769175 4.98180146263727 3.52428154965526 3.45372448926146 3.96063186544171 3.27550176493931 4.13041329485721 2.59979625578436 3.04961902926352 3.71795681358765 3.39541109862574 4.60732193948189 4.20509895680224 4.19197700048562 4.48774301984709 3.2415469443954 4.02214469408261 3.61037900404286 3.72466056966378 4.25078605737588 3.07202167120568 4.82311655926632 3.58226589904918 3.57995862099293 3.94179678570651 4.27416104160357 5.26032994963733 3.53217560437302 3.79979116337823 3.39871373980224 4.30920160203554 3.76287120541303 2.59979625578436 3.81475446445788 3.73391719046449 3.63202778143493 2.59979625578436 3.53900214202384 4.56599390073174 3.82079898883431 4.37728954412166 5.12457330597939 3.35371734162331 2.59979625578436 3.75105557019103 3.61630722349436 4.68535068498014 2.59979625578436 4.14774567537812 3.49795787344468 3.53440729344241 4.64719348868943 3.52443037232006 2.59979625578436 3.71611110415782 3.61142910901563 4.27858236044057 4.59355502558049 3.19855137885276 3.64502444241967 3.42171456697574 3.5995725395466 4.69791007343076 3.09151528685361 3.75393549680243 4.21584791522146 3.4884732644141 4.78799086009907 3.1782393393218 3.76222763590683 3.96850025075125 3.91357261789756 4.64311414484047 2.59979625578436 2.59979625578436 3.67936739780813 4.361798371154 4.08734879059941 3.38077863823906 3.69415845135935 3.76770597769002 4.34920609894046 4.9604440276711 2.59979625578436 3.67046185959629 2.59979625578436 3.71897059537881 3.44342650184341 3.32965303865418 3.72759337620279 4.09969168816921 3.30109143257354 4.56493328106344 3.1505585915272 3.6289994566789 3.81245179343671 2.59979625578436 4.93946949789838 3.48281875462644 3.49823486347591 3.48381109612499 4.15092641269802 3.66043172394382 2.59979625578436 3.58533896811864 3.94820647839661 2.59979625578436 4.74580561976504 3.09055428047105 3.51765059569321 3.56952244699675 3.43933261008128 4.01457748751644 2.59979625578436 3.09661102337773 3.34921949652031 3.58686561369776 5.03744307955411 2.59979625578436 3.39133175835895 3.4325387178651 3.9038104019183 4.3634985486057 3.23124158278061 3.74746792533285 2.59979625578436 3.63587797056122 4.87946895761204 3.82719265264537 3.4666767382516 3.85098207456144 3.66601713775343 4.07069332582672 3.58986033417048 2.59979625578436 3.71705738508876 4.18046583791539 4.97681603456584 2.59979625578436 2.59979625578436 3.33692940409424 3.57562914998343 4.09506613828693 2.59979625578436 3.70691085949112 3.71255584249587 2.59979625578436 4.99171684033541 3.4698560644291 3.65097381201179 3.4033462028711 4.17504439485885 5.26935207459632 3.83293262816591 2.59979625578436 3.47843854242518 3.80813818017257 4.03488729572336 4.43007380415305 2.59979625578436 4.74399541057762 3.45850784183096 4.45404194274145 3.92077427370397 3.14894040553398 3.66593204232818 4.2272967651153 2.59979625578436 4.43180377343544 3.49523953514564 3.60093083117833 3.43056747566856 3.8116874285706 3.87596597040693 2.59979625578436 3.60091484347649 3.22990884353066 3.61414121189432 5.15148905742792 3.66098315638991 3.41825790528832 3.63998240109009 3.53953527174762 3.78528617484139 3.39636938341973 2.59979625578436 3.85308277363896 2.59979625578436 2.59979625578436 3.45273288614406 3.13052693773863 3.93076521485546 3.37588687910859 4.62493721271462 2.59979625578436 4.17420583023669 3.11624245650931 3.97395710301078 4.7077430491288 2.59979625578436 3.36272800854502 3.98788709816227 3.22347444536885 5.18436405998798 2.59979625578436 2.59979625578436 3.51685704885919 3.20178576582288 4.30569243323216 3.17254904508025 3.29612907983554 3.95414086578989 3.65620036502695 4.60972899230954 3.79716551795672 2.59979625578436 3.59736818850564 2.59979625578436 2.59979625578436 2.59979625578436 3.25815219576688 3.64505721057814 3.86318106408786 3.65586713919034 2.59979625578436 3.17666752597553 2.59979625578436 4.30731980806167 3.95645175206502 3.4568536655671 3.803218555989 4.21070216057626 3.7659137442425 5.01334275239571 3.31738323501506 4.08771472087002 3.88060281162688 4.33366349290683 3.78005305080069 3.24766064870577 3.63317964251077 4.61957996461493 4.45740308258607 4.13296184932386 4.55742086312233 5.66832519039415 3.14662082988331 4.37563812689985 4.81799457174356 3.37587920586357 2.59979625578436 3.72035308678538 4.35721795454717 3.34267066795857 4.77370163473497 3.31627055002502 3.20273864989596 3.90697080708367 3.76245128849444 4.96079839691893 3.18764437601324 3.99217995109767 3.62252958116509 4.9657950687355 4.52739074014044 3.7367292000299 4.11681985600358 4.22119595080069 3.37964665561139 4.89204687168545 3.74225316698286 3.67137820286387 3.95704455806497 4.16207225129035 6.17064995199924 3.23817512837546 2.59979625578436 4.00843325576256 2.59979625578436 4.46116960449165 3.2568317893317 3.72521322644438 4.23828724517882 3.92616548218086 4.95843187937587 3.46890406481015 4.22928374657921 3.23023422384682 3.7584247049036 4.0655062384346 3.65836322027094 4.1561399978375 3.15933867912396 2.59979625578436 4.57671970925237 2.59979625578436 3.4586293332224 4.07289366850493 4.4541781631331 4.40156041935613 2.59979625578436 3.66422052447981 3.6282151163956 3.93512453557474 3.83955901297806 2.59979625578436 3.51759668946461 3.69910981001619 4.71758714888564 5.09372811336223 2.59979625578436 3.63309973265521 4.00715525546964 4.26987185809531 3.78649353377287 2.59979625578436 3.1964791051938 4.18665828284468 3.91655510433263 4.10147417384139 3.1359058019152 3.47240287887911 2.59979625578436 3.19153549401571 4.1545133290249 3.46923753091554 2.59979625578436 3.76316945312276 4.6337513850216 4.74293612090334 3.67780851228293 3.53111261296467 4.19526361165132 3.28072078774946 4.28311003152622 2.59979625578436 3.03967187552959 3.44945532343366 3.90291938238005 4.85540982314896 3.13232547685039 3.27961246069983 4.40215170954046 3.08078529881836 3.98240590987691 3.7560974502665
Manes.11G027900.v6.1 4.08931129459723 2.59979625578436 5.2830757819957 4.61114732812274 4.75818152576086 4.47952579425886 4.8706838860438 4.67220719184047 4.78737119458946 5.21862000119708 4.75526850258916 3.89829373058726 4.63689952280015 5.28086194037231 4.30739453982436 4.48799312224182 4.88386043750982 5.91877398561206 5.09266556509166 4.37243313713793 4.71645528209204 4.36057313477778 4.73095144151259 5.13083902011404 5.35465568149325 5.03723622187339 4.73597883932574 3.92507092375754 4.81928758069193 4.27120870701631 5.43749628097389 3.49600148751274 4.77121417211597 4.45760237919995 4.57001279011813 5.12733218812251 4.84530951934796 4.654697964968 4.40028234882696 3.80531622868573 4.30187717688871 3.90822915943341 5.28063531909042 5.67557462657984 4.38944592065979 3.20086796870012 4.37116901444221 4.11155110495989 4.73895642600873 3.73724134059584 3.99885256554192 4.02546369562534 5.04907603819311 3.706016707092 4.47327564609701 3.9304637893889 3.6109959391733 4.76228784929427 4.12874089926233 4.43429585854745 4.90980962415406 4.14452594058447 4.3306298088978 2.59979625578436 4.27131633138368 4.81613460543653 4.80521216260492 4.58856987916234 4.78575919725325 4.61073191646547 4.4879102926475 4.34198766508622 4.75056757358527 4.68113159220027 5.69841527937453 4.78876379136237 4.38260299563123 4.43583352227287 4.87740182272703 5.05421636437317 4.73766424358397 3.23212901003371 3.96671037979723 3.91343157594147 4.26018185025389 5.56207382950326 4.65687626474577 4.12958273516361 4.0544353123871 4.83102754317803 5.22568446489171 3.90601320041306 4.46180300591094 4.92037233068936 2.59979625578436 5.28592524305769 5.06206695261446 3.76256172309036 5.75203533337025 4.26615951604684 4.45458971235899 4.65137609120117 4.21232240261733 5.46689283626008 2.59979625578436 4.72950739690936 4.94923992417361 3.58722151614694 3.9381579419355 4.85452721591006 4.90259821528017 4.8929991131804 3.23406369003861 4.31245819589986 5.67228931414433 5.35993996502078 4.57742040129397 5.07230082515183 5.10896708892893 5.37647986112798 5.37045671106812 5.58978307881897 4.11306214794007 4.36644438141618 4.09975139848074 5.03307212778648 2.59979625578436 3.21516294932886 5.23070429151555 4.09362941531318 4.21305026724647 5.22415082787025 4.20712113153096 3.86019260454188 2.59979625578436 3.90750928558192 4.20700720184253 3.9230630824469 3.83572699616489 4.03352894687873 3.77288014353904 4.57931902806123 4.07366625584072 5.75940074997632 4.44149024994265 4.45727610559355 4.05014881283576 3.6027521097885 5.1461005160052 4.9128248976036 4.56037844696554 4.40883310940622 4.1091360952405 5.01641739504704 4.26669918164942 3.97043266439989 4.80252932009538 4.36471975474238 4.34083448783522 3.91970661364898 4.24616011034871 4.44987617595313 3.51663380570461 5.91029214312678 5.23753732688857 5.02349893303024 3.45050421449097 4.2313237946967 2.59979625578436 3.91202609380886 3.86323668388114 3.8789415331015 4.03703509863241 5.02246881602632 3.31397370621681 3.79991564065168 4.04177189388811 4.08318979598926 4.08584345613752 2.59979625578436 4.28981932819686 4.92948490541305 4.03197297879089 4.63007135795991 4.76753522633655 4.46483686325133 3.57213588533216 3.76235768263894 5.51756445141156 3.79609671152573 4.64479834054004 5.06534872018834 4.58767334559151 3.88726931389222 6.20571100997729 5.39972152427682 4.58756415764111 4.29722093607581 4.4732178213627 5.40447363464425 5.04015040053405 5.60966481720468 5.19932614426516 5.44896536612647 6.02063505343963 4.6183327512692 5.3496249149693 4.19354145702019 4.87552060325858 6.17788953600269 5.27552328794475 5.79021437537108 4.73225623988062 4.3581191834761 4.20284137768428 4.07365571700846 4.94929945852205 4.54061048392527 3.77728265014896 4.76972707999431 5.37085625790365 4.85575102798247 3.38420121746441 4.72699578887085 5.19785488567878 4.73628477125717 5.9034565528042 4.22027045302236 2.59979625578436 4.73115772025424 5.60045451128148 3.96110181010506 3.94304008124423 4.78989122875008 5.13268489380391 4.7685316642112 4.63382621249687 4.84520234234722 4.52180790115032 4.63966947023232 4.87176703084885 4.35396547153691 5.59652453844107 4.34072159776142 4.62450323458311 4.68599228095206 4.65128103262935 4.15222177570626 3.62465870022392 4.52725649979042 5.00785021075653 4.9570399078671 3.58557919338385 4.25097796291276 4.43221597883914 4.63234578791599 5.07827029939679 4.19187887224251 4.31727717144115 5.02501335280427 5.22705305838436 4.41315426772051 4.21171719354337 4.20659995014373 4.67358808648919 4.62689407821506 4.50179491314246 4.92332822780255 4.28576520983523 4.44098655351472 4.92601939927774 4.84849833698931 3.90188314019062 4.10654547416867 4.46506181317869 3.81992345652015 4.27276410264033 2.59979625578436 6.01521956681878 4.21326796921333 4.42041546236842 5.00265342396386 5.34500393585172 3.79291258400329 4.07111374791851 4.30983489026463 5.00041600180794 5.18246438579971 4.58022114399025 3.26645129656096 4.54574177902802 5.16121709737006 5.06646270937503 4.29948936547535 4.40298978321171 4.39654717270036 5.80050009712347 4.90433371470789 5.0590897041345 5.04455777291907 4.74761327748643 4.62332069599525 3.7414389757699 4.15192236930727 4.4423022489727 4.04433301292154 5.02585285471815 5.06961201338181 4.28151003794963 4.73042120682307 5.62810663718785 5.30782157289683 4.87569852569607 4.37865523253573 4.51553293813836 4.84893077297622 5.10148014536106 5.78751272739422 4.24261447689179 5.35565760778318 4.78146558047637 6.2529657692906 4.54921597269341 4.35496867724608 4.53940249462993 4.22552752565609 4.2260546928364 4.48721610262526 5.43872761282451 4.74781812948116 4.35639068565717 4.87856729320365 2.59979625578436 5.42639949744273 4.45649786264518 5.28273960487515 4.10925904801117 5.00397282728907 4.70507706304233 4.09883801944939 4.66758388707708 4.54807081784639 4.68650849430965 4.02754722630839 4.87185916402308 5.52734894154931 4.85674429455652 4.8914046006061 4.71911802987565 4.31118437431769 5.09165806693915 5.29199939838307 5.0093073864907 4.49046948457312 4.98458629921508 5.08604509054265 5.56011979495851 4.7543529279605 6.00557961754296 5.40097046610777 4.82396988667721 4.7327595099697 4.53676337435507 4.53891582127765 4.88453505264455 4.60363985247665 5.28541702899226 5.4150783469457 4.11702790825811 5.09717838778826 4.70860358452973 5.27298785234384 5.28104279936183 4.81466505833834 5.56705321539721 4.08524821707204 5.25847597259019 4.4514803606836 4.58318412475417 4.69284410770172 5.11701092531953 4.18214792536608 4.01745858181697 4.79412893599083 4.22732818055191 4.0234520667852 4.12571648205588 4.98288700391212 3.73727279148939 3.94202625470269 4.36631782428953 5.53260901940399 4.42358222186322 5.21305027915354 4.10012201967007 2.59979625578436 4.98238600982008 3.79411448474121 4.95737690074752 4.78004646723728 2.59979625578436 3.8007536215964 5.4127718273529 4.12006781414502 4.14137809845067 4.07260146844506 3.8201230699138 5.11976345773658 4.01927911399507 4.77398436351097 3.74177090403687 5.60618642319535 3.74660929560584 4.34635789703903 4.46253983676646 4.30283444605941 4.51429955890584 4.67721103811894 4.20574069759034 4.36769909321426 3.37279228920747 4.39275887481081 5.77989720229497 4.84453512083966 4.35177877855486 3.85652900328212 4.87477229420321 4.50457014569278 4.31111376589282 3.82574288094967 4.15482135276281 4.09110545771617 4.86861580333848 4.55659914827599 4.11307438609309 3.85015556044826 4.38774137885008 4.41627168405924 5.92171881560036 4.79922321739545 4.31473461025581 3.39871373980224 4.72049628708444 4.52356964847212 4.24748955913253 3.67796763501617 4.93735216072403 5.16693357204516 4.44031529644625 4.28978602362085 4.43075043401992 5.30367873564845 4.75388164065799 4.62526756743016 4.88298094356301 4.48040827933958 4.50555153590772 4.81059179815985 4.22118444460963 4.46409154789629 4.14774567537812 5.75231790222796 4.01563570072702 3.71267284781924 4.41636587842852 5.13748362977529 5.05038689465228 4.66826960636922 5.29934483633688 4.84495690971112 4.38979916507392 4.12948486021305 4.46483984299498 4.55037642166237 5.31838813062565 4.09452856167016 3.67218395032668 3.56431211964338 3.90863771205019 5.23756971837106 4.16844089843428 4.30427724801881 4.53173998218309 5.02374453134323 4.64311414484047 3.97935340636274 2.59979625578436 4.48099037880939 5.08950242278118 4.16091689689488 5.6053824583569 4.47081803567938 5.96505545252068 4.13579127560016 3.99708007539002 4.13339209765861 4.62116268398077 5.57796010077249 4.70334365877446 5.97087315306676 5.05333289286512 3.85326458900264 4.09969168816921 4.90136801628777 5.71017990121116 4.84449424187112 3.91122640800038 4.33187356670808 4.70734887785004 4.36569719468733 5.23651266076864 4.0313107325907 5.43857864536188 4.89397199847069 4.93675978597759 4.73966065663101 4.38934841552105 4.63680127874729 4.75713604400119 4.79831920791738 4.09181682514192 4.06081522127391 5.2210714198684 5.27129611036314 5.53919994025008 4.72733238172745 4.65450203873399 4.75117950950394 4.75424634558328 4.71838802350835 5.00060293765577 4.43648998962586 4.14210548939765 4.51618087724091 4.8197063058133 5.6186584626292 4.55441476205649 6.73603603947499 5.59534505864172 5.72562363749166 4.88333859247354 4.49318726465443 5.57736687139385 5.17900314825546 4.36761987537031 5.16342352552315 4.48109892886722 5.63205932725745 4.88905528676444 5.16636287735427 6.19714962798221 4.47268557238766 5.58547996288223 4.99350654356429 4.7753879155011 3.32590215093667 4.24254746983114 4.37671647808818 6.22203720290035 4.78688668279224 5.02610284076538 4.64063799281514 5.42340852100938 5.18449506462145 5.18377849116155 4.62964441158898 4.2239412987251 4.07955492702352 4.55046877475943 4.75695042887499 4.65718673846671 4.56498869186162 4.74399541057762 4.79479374779162 5.82112209515469 5.17656642176293 5.01443981062699 5.06798166164618 4.36625372078749 5.64047544519666 5.52117613272394 3.98466633223006 4.20880543927295 4.31631246402766 5.20260722904427 5.14474763992731 4.07222534843677 4.9634709050791 5.00576954366454 5.03830077789829 5.3513669839487 4.45148142388119 3.90895219533522 4.26787526417497 6.29024149774715 5.41433486862835 4.30304458500816 4.60093869080165 4.60979870910874 6.13972455086881 4.58572973562395 4.6992480643737 4.52163361564284 4.77558598949282 4.89517011244697 5.29525951567 5.11242288625045 3.79768785708926 4.97114088317177 5.12021846696459 5.68614066894273 4.49615474992 4.55943888968146 4.92113850158948 4.53586350664429 5.0733640156105 4.78725924436889 5.45667075841334 4.44890126692422 4.86118555750903 4.98028234919744 5.33101166588341 4.99312798678077 4.53484710182002 5.34594303706829 5.51770122876838 5.11442485707068 2.59979625578436 4.62703701216278 5.12126944497535 4.98574003949392 5.57359680010523 5.34924471866362 5.06442248541348 5.62517676694977 4.79602505666491 6.94489795059816 4.88469961778285 5.45147283072295 4.3750421897848 4.58817124990473 5.09511601914233 4.9564156426307 4.26178639829072 5.17768326384143 4.89435864368278 4.70160215994978 4.44704423114568 4.51762372511638 6.59328329152564 5.08374896760459 4.60202032608524 3.89148058940699 4.39565414980959 4.35055209396848 4.8259835338587 3.74095456484091 2.59979625578436 4.32047031647615 4.43498360362456 4.97749563868458 4.33533653699186 4.94210750422065 3.72035308678538 4.53907579506267 4.85440384349479 4.03242885984334 4.33819038824305 4.31838416587137 4.45904118804006 5.23805809022634 4.53364218520728 4.50808883955133 4.27615978026587 5.08358599657723 5.456664039908 4.08003153873908 5.01763040245138 4.11681985600358 3.51092015828471 5.11506058665621 4.97602351459531 4.34531704021384 4.15029403147123 5.11604373749395 5.25299413007872 2.59979625578436 3.98509299291127 2.59979625578436 3.89359831116327 4.79587404593374 5.170958757447 3.71937030295794 3.40540983806856 4.9928393085257 4.09013134307423 4.95843187937587 4.73413425315166 4.00791751354323 5.16172580560732 4.19951215490941 4.33754627974404 4.29555692797162 4.49134962088472 4.20489095776479 6.2473582871956 4.6326834532415 4.72921576481272 3.6982624709496 5.47538614528066 4.53336521219959 4.48734180026031 4.48126854675378 3.66422052447981 4.88336605513373 4.78203029081539 4.95061304723062 4.25819570546151 2.59979625578436 4.72413198109715 3.63854769448613 4.38737303727359 4.83125126489165 4.23459351792667 4.24175702933032 5.07528808165383 4.2365515425824 4.04333909787736 3.89918274348928 4.03220279342584 5.62205272575615 4.18456146236112 4.88301633285023 3.8857533144325 5.61088024143791 4.37086092292113 4.56976931004433 4.17211971592436 4.71838677551019 3.76316945312276 4.93346394661255 4.77394590774007 4.30111401224888 4.0812256966388 4.35174498044401 5.99601646734653 3.95677709554983 3.57226173833166 3.56888036552917 4.95208308907422 6.33011026630203 5.08118505363187 4.27954031487251 4.36636908573618 4.46218209657253 4.7209527106153 5.41960803016612 4.56786866246879
Manes.11G028000.v6.1 3.14683983215409 4.12294770149171 4.09111917947771 4.66128356383843 3.84804716680082 4.34538036058606 3.69688139237258 4.2279875073369 4.57268950638948 3.53020872524022 3.68715388835424 3.36600946521298 3.48816860543824 5.28086194037231 3.98378929236754 4.35337414043257 4.5947637911355 4.58180910017937 4.6792604955962 4.37243313713793 4.05116130950641 4.25817351072512 4.57924701588582 4.58286155843677 4.16467618541302 3.58052694302842 4.03885432209456 4.3345954139311 4.41131441014984 4.12552501601777 3.28513972525459 5.18900269901821 4.53470872863372 4.3808250339591 3.6732060023101 4.38339172483685 4.50824471702389 4.43256995137818 3.54273597101275 4.89354504285056 4.63454447226334 4.35085294950885 4.28297638567827 4.66107805167218 3.9032011645835 4.31353316897254 4.4352073697887 3.92288365329397 4.13694463208271 4.57319839656107 4.21903836334348 4.15017552397155 3.34120921178698 4.52357902497689 4.47327564609701 4.84962633655995 4.00329824664366 4.29300832683271 4.8853731131591 4.49514693664387 4.45581964901029 4.35891359815954 4.13680311152607 2.59979625578436 3.81291009417644 3.98944661928918 3.71564452659676 3.61176125378992 4.64675955479319 3.88995473718565 4.69589217359899 4.42556518466711 4.06454972850657 2.59979625578436 4.35439551718836 4.70942443723779 4.10954521212555 4.00618526174694 3.94884331452239 3.47446958302545 3.77485557868279 4.83735435252295 3.85486015733762 4.65999582256521 3.30853211464194 3.95893596499787 3.05429937403947 3.78968888578922 4.00153453099075 3.98810959691063 4.60767001322308 4.175317440456 3.91582517406184 4.48571940434005 2.59979625578436 3.71955075226505 3.8525999553087 4.2049777930969 4.32850696718083 4.44069376964802 4.82702264398632 4.65137609120117 4.338358238992 3.54365946573046 2.59979625578436 4.68339670798889 4.63268962077311 3.91681526492736 3.68067920718634 4.04138482910325 4.47041545539033 4.74156683859348 4.09776765168588 3.55255446331805 2.59979625578436 5.45407893192555 4.40516024374128 4.24311995113987 4.40147681546341 4.85996026387229 4.78718987607328 4.8034414638859 3.69321142027015 3.3030517261556 4.09975139848074 4.91098359372659 4.3351205216289 4.7229364053231 2.59979625578436 4.74021673080822 3.8983952692516 4.85910388137775 3.95243326137059 4.38748032466568 2.59979625578436 4.39505529182034 4.0977347290974 3.99771883414334 4.16649173829098 4.4299842352032 4.3569655983129 4.88897050977249 4.29713455256742 4.54281840987257 4.26689568022597 3.7839530082026 4.95028240239492 4.27623599905523 4.90508199166163 2.59979625578436 4.4217710184802 4.47967284606423 3.87869626984486 4.83428981899648 4.74490529112608 4.16479784430179 5.3629917889313 3.85199784944144 4.39163886657456 4.22534142937419 5.06556970753606 4.60329019470343 4.47833843789523 4.62178841464404 4.04855109287913 4.43202368606397 4.69442388930341 4.11170378175604 6.05100434830062 3.99632301936918 4.61441975474586 4.35781270588602 3.85648531197691 4.44807592573455 3.90465114047021 3.95032567131882 4.3703678550789 4.66927498538409 4.27444155725494 2.59979625578436 3.85702311046358 4.01609551585637 3.85198065383259 3.87006317287359 4.00008966083854 3.96126266540522 5.08389668027931 4.09556639892027 4.37117454433733 4.29488317595572 3.44756539621456 4.62466286293638 3.24239127858813 4.27776866776854 3.94764630147308 4.59385459924251 4.28052500265447 5.12993715511162 4.80912374462524 4.74438309913008 4.65917677834213 5.03807502071601 4.99292211959112 4.55590048430871 4.63028744257744 4.71169013401585 4.80119934738357 4.29273045318865 4.52813866141475 5.19485623069306 5.10323479579914 4.6766351885701 5.03477256953397 4.55128137322075 4.14962562660253 4.54588066137583 3.69953468483178 4.84104639453413 4.22440829113689 4.57859732755978 4.91477291215164 4.11971925919363 3.81879582209405 4.32008708021488 4.33185067394883 4.88746056934803 2.59979625578436 5.04782811694261 2.59979625578436 4.31825751197268 4.82319013591944 4.09360244174011 4.74890399981929 5.18650661102511 4.60475170666954 4.62300989811763 4.63382621249687 5.38465325493547 4.00536962002532 4.79466522176796 3.5030039551816 4.42984251269672 4.64036706306972 3.41555650284634 4.151738090241 3.96554473606679 3.72219487660684 4.42246626272989 4.02159810005377 4.48443000518929 3.97456433375466 4.47977884271185 5.06979792306925 4.19214751916375 4.46850132985838 4.63234578791599 2.59979625578436 4.64010075843346 4.51098724360528 4.72333998980526 3.68400765031026 4.27123858081002 4.11646012616742 3.4895835083083 4.1238716843537 3.72918927219567 4.58661628626206 5.4041363397018 3.87511013726533 4.73786676348259 4.89739049294944 4.40358411801564 4.62784417624008 4.49530997324486 4.46506181317869 3.97251961287674 4.45866402952685 2.59979625578436 6.01521956681878 3.98212570726758 5.01174413806881 4.21556192289263 4.74920872625283 4.04222483747601 4.32999551397278 4.17450065722305 4.57438918095299 5.03131518815923 4.37302237673412 4.76793294415612 4.25260010426066 4.44855005481808 4.78953493300356 5.09196544150051 4.94544151784664 4.72676045757706 4.7124185258634 4.49082932183186 4.63495191255349 4.36484984467636 5.1392846287964 3.75804226531246 4.3950281861884 4.33867227626124 4.98610834796475 5.57491816864338 4.85726295165965 4.32920651283262 4.28151003794963 4.82742501754471 5.32265495174394 5.27430000724052 4.90253584689635 5.48301317101777 4.81321132456038 4.78236341607323 4.75244253613716 4.8246547429129 5.01021484521937 4.45645018623773 5.04203113881781 4.20268331504518 4.73152221672989 5.07213697141661 4.75510091358687 4.87180404499897 4.44935965213155 4.27485935342289 4.91473236433421 4.51320655967709 4.28294060486241 4.87856729320365 2.59979625578436 4.90386891987477 4.14732887725575 4.98998809320921 4.43649994814711 4.02619953082338 3.88328750845331 4.55061471651912 4.71873361118302 2.59979625578436 4.58325948049007 5.59638172987226 4.24038596054262 4.90867432952841 4.89395530823601 4.92387751048406 5.0847362098959 4.14667839881255 4.26094551150411 5.0157358188269 4.49095375288385 4.69865739217475 3.97233686017103 4.52561882532054 5.00985094957865 4.64442094099364 4.2581486092564 4.60209326505873 5.5642215538946 4.55630260273862 4.61135382637273 5.10192771259692 4.60487269979061 4.60363985247665 4.37013922860446 4.45540367554893 4.77115594326252 4.78008077094603 5.04673475862742 4.55444376329832 4.39964156095686 4.60456731114971 5.27227082327903 4.36400799834302 4.6839426921237 4.62095420161194 4.47547830412099 4.69284410770172 4.82462311551209 3.96181365670601 4.60078879696553 4.21903534029838 4.68304692747513 5.12756575801925 4.79717403885434 5.05612706079352 4.80761438523779 5.2991790620967 4.43021972876034 2.59979625578436 3.7234396992591 2.59979625578436 4.46668977319017 4.4569336025263 4.72108656800399 3.98124168831376 4.90523340989676 5.39436963072989 4.50712886038484 5.01537375020906 4.63763601753627 4.87357752513516 4.44961046091349 4.30227342418213 5.03853133887887 4.77470445966657 5.12565144982219 4.62004759947481 4.29149192570018 5.08625004154681 4.02966232232777 4.51741061154326 4.78296470796942 4.70139321865808 5.0344625069581 4.59364027235975 4.82258873165215 4.70989200295298 4.39740861737753 4.86542509056383 3.71156365949856 4.20004270875239 4.52323792597628 4.11718707303016 5.30149144569344 4.17070497879464 3.19993551182426 4.79928741903788 4.99554342422685 4.92460846940832 4.79918832649715 4.4402791381702 5.04089110747159 4.87197274504945 5.18872985630327 4.76531038673658 4.94391619065897 4.86865144995611 4.83819816059078 4.38196087200982 4.23734485464685 4.3748792962885 5.04542098963421 5.16689525330453 4.47935037426683 5.21083324057196 6.08700911194393 4.04941752254141 4.52251728525248 5.11947817923034 4.93633219493801 4.80246674877068 5.55162813835665 4.89935882369703 5.18363263917214 4.06360059805968 3.81677662848967 4.79114382170819 4.36249108356059 5.5008585573334 4.21532702952481 4.33296021905051 4.50758259972158 4.38184399215932 4.55646332505857 4.22471959971461 4.5657808924789 4.46372394826348 3.90347240817075 4.52286384679647 4.22923391824862 5.14242826684026 4.40248305076845 4.76146550502323 3.67218395032668 3.56431211964338 4.48212124836195 5.01109153570775 5.27916020074534 4.60020038744552 2.59979625578436 5.14208962491094 4.02882716441506 4.48823527784576 2.59979625578436 4.52165364896855 4.7759048352668 3.48331719498716 5.15651895355707 4.52123656676114 4.35893719950545 4.28227207557417 4.82714333656763 5.16211476261011 5.3168367680647 5.40395826580244 5.35563911402906 4.67907735641066 4.30558666440505 4.66018302340382 4.54112951229947 4.74541587305235 4.80747745258051 4.09872912896946 4.22847096841924 4.93552434779904 4.61872763093547 4.2380593501779 5.17374065621429 4.70556285380356 5.00510345407119 5.09491590642452 4.60405323214141 4.35700291707143 4.47468230466207 4.63680127874729 4.88165330955678 4.30135395449846 4.4939956850133 3.65399748847355 5.02714471712999 4.60514704511584 4.53366856272276 4.61617262129715 5.38322270484565 4.61876822617752 4.91063683694275 4.9393687978981 4.53354132092935 4.6814470972424 4.00593321037532 4.57468468488636 4.70509212941885 4.55719402336317 4.5000732280456 5.54589190391676 4.63119824903854 4.70014636638573 4.69171528271106 5.13484430567445 4.55460246346214 5.46615183411846 3.95146937110568 5.12178317843234 5.01457918910314 4.65446972875216 4.81919643245827 4.75590792208516 5.88264193971431 5.32743444914827 4.36326495310883 4.35092093483367 3.48815169625104 3.48457547318 4.7075373174466 4.30258831242391 5.0726799328725 4.29799931380964 4.1731699238206 4.69130691408979 4.20379530305536 4.28890605277516 4.03278004064671 3.32593040474478 4.2239412987251 4.1528017778121 4.21013548676989 4.55978967250782 3.6604689730663 4.62906743223544 2.59979625578436 4.52758859511927 4.1196933579131 4.32921330976609 5.01443981062699 3.66593204232818 3.3580901148347 4.99874918837956 3.8027405824871 4.31648287491186 4.33462112033237 3.28117845314827 4.38901138295444 4.35392735559204 3.92734925312887 3.42251220363524 3.96812888020784 4.20625387689369 3.72261112057527 4.53058115386319 4.17876497334502 4.33435273413858 4.57945277512587 4.87113474315124 4.30304458500816 4.1396949679635 4.55763654426969 4.88162675144335 4.93567808618181 5.30566934744522 4.27437170113421 4.10282435775713 3.80628733938985 4.93440658670729 4.83200584776453 4.51790326001215 4.29853679710598 4.48126031224167 4.61451315910057 2.59979625578436 4.76870650609778 3.98788709816227 4.37190723185701 4.81943492388909 4.90494329034494 2.59979625578436 4.01669652360268 4.22719409016126 4.09667551541647 5.14093493092567 3.57544781452639 4.9841179531767 4.17096964746959 4.18166335394134 3.58640791717732 2.59979625578436 3.7445127826073 4.13118453176859 2.59979625578436 4.90634218050223 4.2631278394607 4.27552575341503 4.20011875794382 3.97552786464507 5.85540789248489 4.72519788473245 4.40711821045092 4.30731980806167 4.14915170381383 4.24810324191143 4.25857269511336 3.76689638944811 4.28027149165469 3.75491940229786 3.81894487985072 4.66067328485122 3.58108019770772 5.48654237256066 2.59979625578436 4.81896002349975 3.81277483485945 3.95406656761989 4.73217908427709 4.00942744569759 2.59979625578436 2.59979625578436 3.67495035924399 3.62643403330102 3.83743576936294 4.53060712814075 5.0203920245144 4.14910926872599 4.63672577046921 4.04129764844827 3.29644996195684 4.69876094172759 3.20273864989596 4.21566885746298 3.6450638254242 3.71233388196536 2.59979625578436 3.50030527778916 3.80045825546394 4.56191069971903 4.78109513777174 4.82089553618266 4.73641438178592 4.65300481060838 3.69002083499493 4.48898384036161 4.11659577912946 4.0839966876018 4.496071537527 4.37840394729619 2.59979625578436 3.23817512837546 2.59979625578436 4.00843325576256 4.79587404593374 5.170958757447 3.88257670646385 3.96217178148662 5.14719561311967 4.29840589170928 4.05577999395678 4.9154445482326 3.48287750794055 3.48455101835497 4.04400100606133 4.0655062384346 4.06664160506343 4.08963289548746 4.55375400218098 4.88543292755243 4.6326834532415 6.08122492070831 4.52783388498024 4.79214970493576 4.53336521219959 4.84611828776606 4.83922577110168 3.95496820445647 4.70824371680539 4.59338963296484 4.63960930096885 5.31407876235584 4.53780508293644 4.92131711846229 3.95359024936194 4.10888056875727 4.90704711619437 4.62630061377671 3.24895042512516 4.53878596004843 3.78649353377287 5.40380849898893 4.53349783665393 4.3228332829375 4.26530609196729 4.46830221173706 4.28981670824084 4.32214694868594 5.61088024143791 4.00341907089061 3.32166868968202 4.9162033600905 3.85361288664694 4.00708937357435 4.24090190058755 4.10159381951128 5.72212157709057 5.14960705637564 4.65383747638787 2.59979625578436 3.47646435890152 4.16521844122718 3.56888036552917 4.23485718642711 3.90291938238005 4.01263954092303 4.63496119504065 4.41775583065863 4.12663141229212 4.19171885561126 4.8516063604115 4.04117758115147
Manes.11G028100.v6.1 6.06927011059906 4.42826423694023 3.54918378634825 4.55895908692314 3.98544613374799 6.19993867937073 3.92858594511074 6.0475443816437 4.10402458597672 3.53020872524022 5.05657544201793 4.46815555602594 4.77542402878503 4.39437282406774 3.18275097244238 5.27653034710547 4.96763754903746 5.05673170833259 3.75141957250998 4.37243313713793 6.77636235559309 4.36057313477778 4.2768425953084 6.43250152971661 3.36517982117798 5.3857610011222 7.15821548071594 6.5716091797341 6.26555730290151 3.64219309454911 6.13225847403613 4.57710511267078 4.06471720172665 3.7670251772444 3.36735576210244 5.74053858594345 3.94382157042819 5.84014490470734 4.95719563579121 3.15137780479602 6.99727839091586 4.39599235985475 3.60705809411702 3.43514863882075 3.44051830746251 4.54607779429635 4.85603281618567 6.71005943617607 4.35048810529868 4.04532955057391 5.79085888487531 4.41340305761489 3.50303880328295 4.97915584010028 3.79492487585658 5.72598908108164 3.6109959391733 4.41361900642263 5.87798105131856 3.66311783781629 5.38893797138168 4.06320435278893 4.97059080234804 2.59979625578436 3.38028800220858 4.61503548420829 4.640465388562 5.16822318719537 4.54497168207716 3.14104836382465 6.7468520902536 5.10063142925215 5.96738663132097 6.4348456154551 2.59979625578436 7.0353628801387 3.33639421091845 6.14579276650798 4.63768944548833 3.31752771329381 4.12548358498649 4.20251779967808 5.91552059589667 3.31900261704314 3.59250871737335 6.27905031007493 3.85105948740097 4.56432678298201 6.18938967233969 4.09951956387714 5.41081506913863 3.67786292960522 5.42355244046568 5.18774046409699 5.6713578930303 4.38714245877696 3.40671103459315 3.19285832138037 3.63622688306178 4.003534888344 2.59979625578436 4.65137609120117 3.81724682798477 3.07799747124634 5.89057866898297 3.61972585497088 5.20482121454672 3.79813600253126 5.87925847249669 4.12168912135171 3.7929621197833 4.5074642094816 3.23406369003861 4.41749325203936 2.59979625578436 4.90123100346765 5.13616075293363 5.53432335988305 5.06614806841381 7.84636208969148 3.93861722671367 4.2264266400351 3.79221425607642 4.57306164080267 4.20109041994389 2.59979625578436 4.19815411948421 3.6503738896489 6.41996321285578 3.53930605846071 2.59979625578436 4.35159626384511 3.32469701506341 4.08778891120065 5.42753588131463 3.44340296313251 5.01889527479876 3.27858906737281 5.85748173372553 4.78092750047691 5.67816865263098 6.04067795522013 3.51243713826058 3.55806038569829 5.76475098726861 3.29604671878417 4.90328896041169 3.92552431044794 3.41192620209667 6.99041309310999 3.18241641221583 3.86044642301347 3.78902210672354 3.30425500275403 3.4189762416518 3.41052235213113 3.65942122764354 3.63242684089408 5.71603467249347 3.61183965644603 3.17503269450207 4.63890263667548 2.59979625578436 3.4171658081868 6.58826564107699 3.62463629195849 4.69442388930341 3.53722900253047 6.05100434830062 3.60579276956614 2.59979625578436 3.77348118255699 3.63619763016983 3.25329403012386 3.59998890923774 3.06457845309048 5.22695862031579 3.82765027157642 5.26875843981066 2.59979625578436 2.59979625578436 8.05640104102989 4.59103542277005 5.41605601596989 9.6452132950851 4.57696992082063 6.12389534227904 4.98807085110782 3.66369345014556 5.04770691816172 3.29524616250881 3.21599979350751 6.56800941699095 3.66208438438553 3.47032695685986 4.10857716428703 3.09039111622633 6.84882207615854 2.59979625578436 5.43892674948833 3.45430755514463 2.59979625578436 8.60251090229682 4.34559614860603 3.83335999253602 3.47906877077808 4.04075971142055 7.79661898945036 4.04417016622125 3.63481172564467 3.6230949516324 3.92500810131871 9.33891212164215 3.75117470822895 5.77246488661904 4.8876058410593 4.37145103490537 5.75140223788113 2.59979625578436 7.06916901427409 4.41160586556749 3.8313921139122 6.70766375364309 3.69061479667926 5.4178051601104 3.56356945436749 2.59979625578436 9.79703347507532 5.41775509638884 4.73115772025424 4.63518948597247 3.80962873585657 5.44433239607873 4.53543059756484 5.59181522269751 6.86370737877952 3.70003596039261 4.66780110147988 6.24704242546979 4.84249256347206 8.81438880250751 4.96301524199185 4.86021272045361 7.50066118351001 5.15584350776308 7.55034166548834 8.50803982230036 4.64368512533832 4.24473817692689 4.92276057356222 7.42733371084748 6.16940647258893 3.73114165719934 5.09530458767867 4.35626159809957 8.05561544803548 6.97234994017089 4.36023435280881 6.54470981522168 6.1776864999855 7.53403722117184 5.29884517414787 4.59925386495165 6.44733970482752 5.67792947987631 7.68519439922791 5.89435498929571 4.24231585157393 7.88785323346512 6.82521472832212 5.67090271034947 7.32100009606038 4.92025232257185 7.32756613620873 5.85782692572175 6.06135547939387 7.6880993548203 7.11875257968409 2.59979625578436 3.4935273524097 4.47301574106497 4.05873848980285 4.69442629210495 4.93880106065732 7.11349011637285 6.89628724197955 3.92141333578715 3.56237904458978 4.25457666883382 4.10761861752388 4.33277230110226 4.80205233196576 2.59979625578436 6.74368280668715 4.12736425287806 5.71332716385972 4.2516320753425 4.58485876971317 6.43902186204766 4.41978891372469 6.12587399057879 3.75804226531246 5.24059184724095 5.50794731547209 3.83366973273459 5.04524722665974 5.62541411691944 3.85705474077245 5.14021615542058 4.45012131433073 7.2754691267442 5.73244902144363 4.07067354239598 5.81721577422209 4.42876271274902 4.59933411405257 5.60937064835291 3.63892444229326 6.68635830659697 4.58590161274249 5.08856714999277 3.64358731401363 3.41312046559163 5.17203445701605 5.03987251342609 4.61042484313162 4.34287252424225 3.94015693958375 4.13052580097516 3.71287078579491 7.13098555976987 5.75014876816607 2.59979625578436 4.8384954585551 3.88217079891568 6.01007661847109 4.33708885385955 5.16512757138723 5.84778515967662 4.50249959460932 7.1835509189157 2.59979625578436 2.59979625578436 6.21719151000063 3.85008500517609 4.07976581432053 7.93870908091676 3.96357756350249 4.83426450122892 3.40050620406403 5.09165806693915 3.79703594294614 3.69879294883086 5.08446676958388 4.25298018456904 5.61132190665786 6.12923039626245 3.24897275233119 4.84332799198167 4.542980888376 4.39734045192894 3.68598495281727 3.82079001873872 4.7345624569665 3.79323456640736 4.41711532690442 5.98198460949131 3.91102118239626 5.88877242515824 3.16047819545527 6.85049743045419 4.44328764391147 5.37939889725193 3.4497260527321 9.20213556214641 4.81161671064183 5.95154972881633 4.80538447534091 3.02689750774351 6.50988360946124 7.43465438728044 5.41210382245179 3.72820483460979 3.60767739904696 6.53003043860529 4.26028868553631 6.62762888156403 4.86491491058568 4.33816346458267 3.94202625470269 8.43190117219753 5.53260901940399 8.3982790974769 5.6534184461126 4.10012201967007 4.4569336025263 7.04430565807556 3.41721789991342 2.59979625578436 7.17085629192484 4.19113732327965 7.47823581427657 3.94880500380553 4.12006781414502 6.60451758880916 4.15435881670808 6.33451555379355 3.11784851617552 4.48568908856235 5.28934310660862 4.29149192570018 3.81807624292966 4.25384370576776 4.20004715637221 7.89858774849159 4.1789026497143 6.10686630419598 4.30323979225234 3.34726718077738 8.05332997217573 3.90931725648276 4.8872432887045 2.59979625578436 4.25911027273115 5.1716176745699 4.93134399700765 4.56091970798052 4.41818319836839 4.31111376589282 5.16530431943274 4.08149447416194 4.702792359084 4.22305024592718 3.21735999960508 5.33740542909345 4.82112160592257 4.86676461493404 5.92572564768033 2.59979625578436 4.56550995443617 3.30569620533089 3.84060021691919 4.44118444598989 3.76287120541303 7.212883668129 3.74881062406791 3.53345212500998 4.13669328844041 5.29970810755228 6.00245587176347 3.81858355899046 3.53416582521799 4.541624938054 4.27712069169116 6.59121471093224 4.36498061286487 4.50555153590772 5.73465798717478 3.63664094407163 5.1879040250889 3.65809315207231 6.97581178030248 4.38565278235351 3.81325512582008 4.91800018587716 3.19560163765469 5.35677509139912 6.36303409477638 3.81844012298296 6.30161761013167 4.8508759310111 4.34219520155912 5.44702037429329 6.63826755777765 3.91321688909703 4.80068108666889 5.13078286962257 5.81925626625105 4.48212124836195 4.09230239212543 4.61163739126946 5.0693111656334 5.91207726029586 5.69476140304172 3.57333416158868 6.8257133781553 2.59979625578436 6.73608551246823 3.25651977128008 3.72925921589969 3.69156864533317 4.52123656676114 3.59423081620886 6.10011657466547 3.14554511358825 4.318343811833 3.76760737526579 2.59979625578436 5.24792975615174 4.22404722437942 4.42689880353533 3.72759337620279 5.70082896621754 3.79223580108878 2.59979625578436 8.08862343939549 6.71564256276165 5.34834957724349 3.69556101711605 2.59979625578436 5.35404513130894 4.44400494614309 4.0881374816876 3.13896247932804 4.15101044139279 8.68890152421845 4.59263235271482 6.83626126573753 3.47961913918967 2.59979625578436 7.51821966045457 5.62772541240381 5.30859281875666 5.65696420382694 4.01457748751644 6.97505242823546 3.29901172108088 7.48548612139673 2.59979625578436 3.19311762549978 7.18097023314552 5.55119095680478 6.5560900951623 4.24976322082461 3.75492677152724 5.1650515925038 4.38370527221215 3.77443947247914 3.63587797056122 3.45314808470526 6.28616765771962 4.49318726465443 4.6067047508699 4.37477505853575 2.59979625578436 4.25602663198486 4.7749374393983 4.60713702983851 5.24555661723313 3.77863573177652 5.76008392791083 3.72956585140675 4.51852883434965 8.45628892162241 3.97414549722241 5.54292245248406 3.34771328766447 3.29158988951864 4.65584074386853 3.42095857459416 5.85986820434838 3.65097381201179 6.03980267703371 3.97959275517159 3.87431271864796 4.56311508564606 5.15436029875462 3.91659645168202 5.60624885230169 5.12682377533728 3.13901363613911 6.39631923878406 6.75554767009865 5.11504259545291 4.45404194274145 4.14329864046354 4.79112667017179 4.23515348862007 4.54882320542685 4.91423561983802 3.93578000728084 4.72276291837017 6.22252912013721 5.86618368631166 7.10146824769789 6.29385643697699 6.05806205143464 3.98978074833163 4.89162727704218 4.45242969960317 4.02726056418837 6.21958660950547 4.05211130470134 6.71041157645453 4.1767194212877 4.62673407569996 4.04753606093011 5.07892293221511 4.55763654426969 4.40907613617577 5.69125804731919 5.59835098202231 5.58080732817355 4.94779133502397 3.91434293410938 3.28755938414103 7.86519876233542 4.09157308554448 4.36050489891026 5.21806014024065 3.99925688339375 8.66379247064458 4.99049339376159 5.89155834433681 5.13934431856334 3.53056413452946 6.54822481799057 6.26497647261464 6.86950151086471 5.01825718989685 3.62159293703543 4.23964625906642 4.8121977494005 6.59678261966454 5.12337878191535 4.18166335394134 6.33861795067028 2.59979625578436 6.84981476273353 5.22409766931607 6.20533532725241 3.71664159246952 7.75608554509968 4.72937105264062 10.1356986041511 4.35903725830429 7.32551607355831 4.54329224685563 5.77481682090605 5.34620611352246 3.57609868205969 4.04499965737973 6.27719379041591 5.36273565958829 8.67082248022439 5.56723888366044 3.99482307145611 5.14802324150041 6.11166340340867 6.10409538125562 3.78005305080069 5.40376590335068 4.75434915462489 5.08859045670934 3.95552220940788 4.24434165029672 5.13108291698055 5.66832519039415 5.36452076865758 4.59768826054853 3.48793206455015 4.80098485334705 3.3444210447866 3.55337202861871 5.56779792051237 5.13663108296477 3.09477353892355 5.53705886602934 4.55143120808681 5.41887817436018 4.27553572170227 3.25257180805638 5.01882591975106 3.05549889512908 4.49601149518131 5.38183350519565 3.55977836462968 3.48927214962142 3.77942781647629 5.48521979067723 6.12249885742314 3.13842484873088 4.53740650345532 3.56247340105491 3.61828513834977 3.14315768447763 2.59979625578436 4.79111838641796 2.59979625578436 7.37631674146548 4.79587404593374 2.59979625578436 8.24022415381924 3.72521322644438 5.49914161696608 5.72892055575522 4.38693887252691 3.94552843496954 4.29452509294461 4.08931891774608 4.81461114824658 3.24657439596401 4.42671592107781 4.49134962088472 5.17132454736756 4.20404627355598 2.59979625578436 5.78940373422381 3.79767607714606 3.79239235682791 5.62166567555419 4.78188108657686 4.42076172443879 3.47524811535511 4.41449167308336 4.73738409167653 2.59979625578436 4.09791810019352 4.74541055585262 3.93122938721556 3.50406393511715 3.07369795760033 4.90704711619437 5.07681381316447 5.71741993248906 4.9044062482472 3.68792152061727 3.3939317028683 5.00055228320798 6.74696937968878 6.99158043970099 3.68450135097581 5.49766225526165 3.47240287887911 5.61088024143791 6.09737504894681 4.56976931004433 2.59979625578436 4.53691369639324 5.47836534752769 5.13242162102499 4.2030356288482 6.21449978688294 3.14365100473681 5.35312805670294 4.42042900114239 3.82188759393335 5.20434423412522 5.1261701431886 5.14701476656501 4.57343399013619 3.61796802068616 6.4270203806223 4.8769265700866 4.51943894759202 6.91446208551182 2.59979625578436 4.7189432122301
Manes.11G028200.v6.1 6.39261486731594 9.2922405075841 6.10299375517763 7.78706111723963 7.57424974753406 6.89738719089471 7.87889912499091 6.68631556188889 8.4197066557939 7.29220609648374 5.83806636860524 7.16139928536656 6.42665700693053 7.40579349515117 7.00814865221903 6.96495504840922 8.10627821209997 7.22797717981383 7.9708500916614 7.61378671670854 7.14909333383623 8.05476455702101 6.40840987158384 7.48461736664781 7.62898533953161 6.49683764016159 8.22946229730691 6.91204535873005 8.23575490787864 7.28213408776586 6.86234891903604 7.92273958502088 6.40278553105821 8.20348179535018 7.31706166447141 6.20385928326673 8.30524233070213 7.38537658380361 8.15143344097114 7.43016778456005 6.8269059706877 8.22705323112132 6.96175460752114 8.27033341551029 7.36073359268466 6.39715682913294 7.63685600556001 6.92055008500615 8.5500016148911 7.38053343401799 6.38049175803297 8.19832292455365 7.14108418111329 7.94535944635201 7.84968086373808 6.47860652293729 8.21996733800357 7.2046000706333 8.00001705911729 7.47679538706054 6.92680653909569 7.68287901675323 6.8305163552879 7.76317804291259 7.5705026206844 6.70877341175028 7.40988298749279 6.32224279425618 7.43826799179978 7.35612690475313 6.95121364658742 7.90766111311877 8.82488323976541 7.03943146197084 7.16518753386397 6.83652939307664 8.45260496344722 7.86149809927144 8.1645815920397 7.91251719757355 6.51391119990209 8.58341814975041 6.90993922614701 7.9455413129055 7.71746826751399 8.04041262408723 9.60523585536116 9.02411393211273 7.15294391543056 7.13167630216297 7.30643082003939 8.05730951995365 6.91491742373581 7.5296308133989 9.14437745091195 8.11808805849171 6.66237845679975 7.67342289044046 6.82749484718289 8.08495346626264 7.94802637248482 7.11135277180731 7.35558993340431 6.84944063060411 7.97201391114839 8.38429553995669 6.19834876741298 7.47362010582342 7.61310807854393 6.99652867271957 7.62184884400857 7.18518300446651 7.49029754650062 7.72837808454055 7.02921040017765 6.36115158791204 6.62889809424469 7.59122764736242 7.75606669710078 8.54546675097727 7.5956740809106 7.76953956827708 8.49060943014036 7.18554358991926 7.96616474112598 8.60943006606843 6.85237292996754 8.51070718829983 6.50669968172118 8.17464904640188 8.64258508311769 7.94308960861866 7.67741859279618 7.26123137139179 9.1012419660162 7.30347969921803 6.37711516309342 7.59282246558315 6.54966490333087 8.29711355130632 7.58076647196107 6.86283097924427 7.46090537919709 6.84557629702758 8.41718006856105 8.135348575758 7.16157170739566 7.31739005210615 6.93390534191831 9.86824001898007 7.73730854002607 6.51730300308153 7.4776276832802 6.73976155247535 8.22438229814262 7.27327012746263 6.41311706191593 7.40611799374563 6.70970711033427 8.34812085767664 8.02255219897251 7.53886882506326 7.39257114024182 7.05621953966002 8.31558966885728 8.22055851691758 6.22011670375765 7.69194678876578 8.15816518238053 8.65578684202647 7.5261060453218 6.9208785533396 8.73164496703272 6.78763111925778 7.64887220988402 8.20167729349098 7.14495926085245 8.10142293969902 6.92301244921142 2.59979625578436 8.06550313691189 6.88530120289064 7.59140745921639 9.00328010943541 8.06434297798009 7.87318882363557 7.03327869257145 7.67815950472117 7.10576216280931 7.89884909654526 8.25253979803529 6.69038435650357 7.15676631743178 8.18789286919379 7.91506227561004 8.14669853556879 8.20510451650637 7.4810123711087 8.29535544521648 7.17785083130098 8.09037969348619 7.98362972534799 6.71087117231603 8.5526160023445 6.70562077916277 8.48710376471096 7.70711852776201 7.8777743141215 8.36420671263605 6.86479743548719 8.29016161996551 8.20004543910712 7.09361871460304 7.69101382850416 7.53877905425793 7.53773377801071 7.24416709679501 7.71775717974859 8.06622971939034 8.034409191291 7.95479548135399 7.60198497435178 7.36859333806389 7.91954826822017 7.53718139509575 7.74835265416204 8.28428806435682 7.42173322686122 7.64988531671097 7.20609522458498 7.88246315292524 7.57550961374704 7.97454149358162 8.5221778372596 8.30155537669101 8.25826296092117 8.29254557215616 6.69164165612507 8.29399580533069 7.61952471064689 7.74454905251199 7.70963474582492 7.07261080302302 7.40212328252549 7.1886750324502 7.99074760287197 7.19871457760255 6.64417217469082 7.4675823586726 6.58016988538035 7.64480627851542 7.82888014533315 5.51234676663798 7.88169813747374 7.34565283932752 7.92621719250152 7.75945055182417 6.91882173015999 7.96485795602623 7.30323502775444 8.56221380935733 7.89096924992442 6.51429281997617 8.57107260363853 7.14308728073882 8.4273167664818 7.68932337283826 6.74135204496264 7.74778419064305 7.12946400890539 8.142078166442 7.26810540488518 6.35945647748269 8.1966376830719 7.57132786110593 8.39524848224389 7.6752897254931 2.59979625578436 7.59572152124845 7.21115614108806 6.80186455511217 7.54286859823315 7.52887225573058 7.07370700211036 8.28249611612083 6.97167662242816 8.69892135078425 8.43148289160959 6.98469869126115 7.24362408376832 7.00082482675798 7.58270071144434 7.66557954933921 7.04860508039544 7.66155996264311 7.08261822067028 8.60111444449431 8.00850804130741 7.07242426960691 8.30155710713123 7.09151562571025 7.98588887554456 8.01425927428733 6.34253250938404 8.3266873311039 7.38425178969955 8.11387354916092 7.92122602391265 7.20718754413636 8.66644474855514 7.2658394942509 7.91857685424379 7.65124436615926 7.36099360571429 7.12014706919093 7.80257565286294 7.66697074072286 7.53014731737774 6.92824360287941 8.00791323429294 7.26637371597251 7.95959598296474 7.69896485133019 7.76669980869549 8.34977093164642 7.62465274797773 8.58003293183268 7.42100560462127 6.82576479424328 7.90346096066419 8.08899057035503 7.74840687673972 7.71836399231082 6.79186712636892 7.86492285772326 7.96329827277078 7.87756391550048 7.62449373314905 7.62985583592567 7.77308514502015 7.54042991739517 8.07041477106177 7.50532431237669 8.06547928199588 8.4991993997754 7.72801734616342 7.73768309285033 8.0234270894168 7.7120129320143 8.06983699472842 7.1285803908232 7.90001088087137 8.04387697671339 7.85200348101483 8.32855592622754 7.62510734261946 7.8179191817512 7.39715238563246 7.23187457405828 7.3748893598744 6.98345899013955 8.78578837754085 7.04044921178859 8.22849948521505 8.15906456276925 7.50078867704857 7.90260643327399 8.32507465431273 7.3194662081602 8.27438926039728 7.54809951230753 8.09363211266688 7.81154294260509 7.7173589827934 6.82155203831655 7.69170031637307 7.23226756514577 7.89169935182066 8.07078175013718 7.27450967496712 7.88857150932393 6.30778766394768 7.44956502587344 8.17631483345736 7.04225817493867 7.69257656532885 7.86404221709684 8.30540591436382 7.14439927499236 6.17006271631966 9.0464618232712 6.8664971313568 7.90096028209438 4.92523310772865 6.9098086920592 7.77582439576406 7.42188827409456 7.91062728775648 7.60880384357048 7.38573630444945 7.87561483968217 7.15649620283547 8.23443089391985 8.10399778701018 7.83145536579025 7.66550370937848 7.65664633903868 7.89442484982494 8.26504165790105 7.77317806105292 7.46988807675468 7.03425090301801 7.97118052866495 7.69843709275086 6.68932307336883 7.853906548842 6.96622927709204 7.82840425201097 7.32182927171331 6.55672381648343 7.06222251696147 7.80845139308575 8.02059750322825 6.93757747464665 7.4281526134911 7.9248643031288 7.71940317074915 8.30770407504451 7.77792305130281 6.89116853028928 7.3764195997727 7.5102948006176 7.81755296964155 6.85260512681311 6.69768168240844 7.60808435441089 7.15143715442608 8.00794502902894 8.07700199196274 7.40245613911217 7.44314971870017 7.82333381373858 8.2052827709693 8.18794452887277 7.212883668129 7.86635511686053 6.34577922756803 8.05910219011705 7.50069568970004 6.84454683996792 7.80150435537482 7.17822959951989 8.61051895421124 7.54831143006266 7.23597298382235 7.69888051276604 7.59568948115979 7.88064922892721 7.98024143316698 6.58787289112093 8.25830814000426 6.87477656798196 8.60068355442413 7.96118458265553 7.12303499196894 7.42926296753647 6.80383259964283 8.02010043295759 7.15296237571969 7.39745764560199 6.78528106009884 7.54236628388906 6.90640354327521 7.60339018461439 7.69042117060721 6.93956590285602 7.4890300199028 10.2934282334577 8.36936120277147 7.93126564470005 6.70889057891535 7.69447765825911 6.58059211532604 8.03038852829679 7.51171208424203 6.51467873474696 6.3811581025713 7.41060214177061 7.97129700371664 7.62945497382391 6.52065119581835 8.36127423215799 7.27703434424921 8.01852405449213 7.62968526004973 6.56152199063256 7.78753834666981 7.15400258870113 8.11159122008884 7.93326900961533 8.02681758452895 7.9808282202326 7.84593564897724 8.13334110221807 7.5350407291895 7.08912065178123 8.02116190918348 6.54644893162891 8.39047179490315 8.1926495702797 6.31473831954473 7.68775795077209 7.10723745085671 7.7650797944366 7.40543466748049 7.84366543780795 8.18081532026832 7.68790756511047 7.96762485834451 7.59619232262976 7.14439214268802 8.04465781138033 6.80590404506664 7.93207341121261 7.07131619253571 7.48146973378164 8.22292050962836 6.83095452955849 8.38187265156375 7.73225130199628 6.5833053071337 8.56151166128683 6.87907934837764 7.67580093531624 7.17033086689545 7.32704065581766 7.51199285085122 7.56094360884398 8.37419332390174 8.54454584119584 7.1410449696927 7.95440436989268 6.99419948089537 7.78022232132523 8.00497284684311 6.50598755018957 8.34062954525489 6.88308208080671 7.84699184136976 7.11351056895591 7.62339066570832 7.82710485673495 7.40822545212128 8.27690951614515 8.82790444319036 6.15383523921558 8.28488972486164 7.76168689928304 8.40949763305801 7.21983893007348 7.1666022952672 8.17721351347795 6.6233429461265 8.34134983649356 8.05795187339737 8.44366390854778 5.94572534558795 6.87904893512391 6.61509610848525 8.31267478298232 7.2677523521504 5.57365317858872 8.06982724573591 6.61484791328748 9.03378753904533 7.19938019434645 6.56082439613469 7.47723907793068 7.09751580773984 8.17225380113844 7.34497147062591 6.14322217195335 7.50222547363506 7.37667619699307 7.2595286479928 6.65578022297866 6.20089284603968 7.49206044377727 6.61623663964791 7.55313426463522 7.49598202414355 6.82742552359728 7.18454116180417 6.43548779476111 8.82332028161169 7.5817737383805 6.7482606663434 7.5307629542054 6.77060898014122 7.60624164371278 6.83018187540365 6.89115031797674 7.09070258419943 6.44278162350344 7.52695896173368 7.15415287287602 7.32322348796742 8.2055421885143 6.54512999340402 8.09188949985758 8.21510910827856 6.14476505819648 7.747960567623 7.52340925032055 7.6234548369827 7.42718014452048 6.05561319859951 5.45667075841334 6.98967501305427 7.45744966414138 7.61326130084822 6.22022340747025 7.09932325369906 7.78870908006413 7.89106694332975 7.39461362617802 7.9950885105314 6.8576167369062 6.70395481535146 7.639117362388 8.58874080561427 6.6920994947335 8.43985638887075 6.12439926044964 8.23342657552439 6.59458430576559 7.81656636852331 8.07846672085568 7.76568087600383 7.71670830187642 7.03381678453574 7.50426870148562 7.97172227300811 6.51253940501777 8.03343158671389 7.28677469770512 6.3727478737758 7.73748605950673 6.62134257016646 8.99177334651242 8.50085291627206 6.7648907434888 7.00028769878619 6.14368382639269 7.97963724545929 6.83933989962311 6.33229328632883 7.9582587112558 6.87744377942981 8.73954920724589 7.93725523493637 7.68660086160081 6.91635284085985 7.46056312991477 6.94992408447599 7.85888712511153 7.60709255648111 6.98929361173517 8.58802335241096 6.34627048814492 7.08391147558755 7.44401735383044 7.02476074761571 7.03086587449391 6.88137835616348 8.2962921472667 7.66805612120984 5.9970485396719 8.36466555618622 6.77160025134394 8.31201940767265 7.31995637456027 6.98439920041088 8.24786958169932 6.25156369806423 7.85319822554199 8.29516526924576 6.96848533904511 8.06270359926056 7.14052502756797 7.86211965196589 7.37402919759625 6.52850269817638 7.40946650499539 7.1704852212444 8.0865483710171 7.92033734335938 7.10530553279273 7.23747870689547 7.15396242861186 7.59554204491301 7.01721860275263 6.80241539261871 7.23804090219204 7.10259019460734 8.12767070574916 7.93024342499275 7.95858235201972 7.46852281190135 6.5798046050476 7.90162266098466 7.83384509568704 7.14406538555339 8.05068965475072 7.1788313058828 7.75376877877009 7.9653385262082 6.82815309290156 8.07197046112777 7.0430827408284 8.26721701755965 7.14858385331853 7.12630248525038 8.16358119298154 6.34999830067862 7.95332529625105 7.76827939037513 6.14853308620082 7.6069616051877 7.75605166956756 8.84328106316876 8.06053425855833 7.22788274346091 7.66823505683775 6.43789717432484 8.15495123310281 7.60579663736875 6.16476271743699 7.7914723769726 6.78461590659351 8.47875489231705 7.23442698840037 6.98251903493211 8.28481623446306 6.50101435459498 7.5963534376703 8.19197936808385 6.4630025579799 7.21118221514211 6.88083533820893 9.77679522358351 7.95866133932107 6.69572165808087 7.36439359899315 7.32209671968555 8.2239673240916 8.37126816474444 7.00539472764118
Manes.11G028300.v6.1 7.46650879393708 7.80154306917092 6.41221803463149 9.23415473900798 9.62358117625204 5.11808999588929 5.9565373088225 4.2279875073369 9.54344725808048 9.23023403920523 5.30265495099529 6.43270480691062 4.81850673413119 9.28932081145292 10.2234057978985 5.00579116622254 5.81739624453555 8.17024422996785 10.0331238410322 11.3770935090262 5.3259786660397 6.69543059697004 3.86806484188898 9.79368772012873 9.3316528717264 6.71318257480571 5.46047215193845 5.76108396327204 9.48181423216428 9.13097304274998 6.84491262037943 5.49590085576047 4.06471720172665 8.84970895122194 10.5891635312991 4.99953639242197 6.14895892282755 4.78387097024678 8.36028158768158 9.22562063093329 4.47931706141625 5.74266993384277 5.99677261156249 8.96885808818061 9.59097663887854 4.68012552580513 5.51755670307461 5.23131658408814 8.90628630482855 11.8447142850029 4.91463031372971 6.2566273663311 4.89273870718058 8.36675473362415 8.54911513108949 5.33130485820538 5.67112296186989 4.92609812722825 8.06856235680252 9.81238348460427 5.63526289035306 5.98467363764505 4.38879611683673 6.83854735850463 9.55799942678295 5.79987388805546 5.41626354156742 4.65321237113056 8.59340913348976 9.61126136631546 4.4879102926475 5.25926273635144 5.63397080551806 8.41446098703429 8.70439958852493 5.66416497189158 6.87758124123729 4.43583352227287 9.30969723665369 10.3109096026496 6.01492563858262 6.71776944546368 5.53922140496678 8.66992760615804 9.31623552065584 5.44980917479629 6.56751662084764 5.42816109707451 8.54085014830842 8.37313483303715 4.89014723957087 5.52016016370752 5.50079663258839 8.42755373779297 8.17448736654925 9.76499802478624 3.49912752418334 5.47715730039927 2.59979625578436 8.02368308545717 8.79494695380992 3.47210925488088 3.99291232590768 2.59979625578436 8.1033140204854 10.2868666877719 3.06791173847519 4.40716367560351 2.59979625578436 8.7682635577245 7.99317785019221 2.59979625578436 6.07771452198975 4.0693963383006 8.67225495880753 9.12229137545926 3.50961898163241 6.14341676839058 3.17519681097436 7.62783129151843 8.3792123218125 3.65991993406786 4.51971342403433 3.96837784396383 8.03147352527934 7.19131886187526 2.59979625578436 6.72565140782925 5.0046027953583 9.41415288303765 7.35944507282827 6.56202257368943 5.49742969210282 3.67422423232346 9.78831239789809 9.0093265134619 5.7948124973415 5.85710769729485 3.73346683831576 8.88086291637197 8.73503793437015 3.50513210186605 5.2028800334691 3.64585980066798 11.4272435442713 10.6997525172744 3.71494525715551 7.19039530168764 3.07277416937966 10.3225871323895 9.77633100110691 3.41194443992594 5.1913157514126 3.79742700943034 9.51129413584256 10.1103753765583 5.12983980714195 4.52008162870961 3.07495913220232 9.24588176790551 9.67034666586983 3.22095379729571 5.99709796368772 2.59979625578436 7.92822586091618 6.56485371158403 4.23673643956694 6.75320853348143 8.15816518238053 10.1053338349278 10.6698554860014 5.67939736878623 5.18669844504865 3.51640820234231 9.74367707427035 10.5114426881922 3.94212823353346 5.43070354844463 3.08843871467039 9.22595408404668 10.3217603042046 3.36064708397914 6.99947708815875 4.11163267292182 8.36836075504809 9.10769217255982 4.05133681080587 4.09556639892027 3.66369345014556 9.96252825521069 10.8878810088852 3.35169926356515 4.32731820256017 4.45325199038882 2.95967134658604 8.19991072554192 9.00126322406112 4.29722093607581 3.92440086533052 3.67286410586901 9.81196447460455 8.94014690797732 3.56999139100163 4.43405903603504 3.61677307627576 9.71354014139666 8.84526860406837 3.96481147298388 4.65460893812895 3.71397425693225 8.62062607624607 8.84622110985608 3.59001127490207 3.75117470822895 3.58839260699158 6.0819077749063 6.92164324075733 4.14428010699811 5.63783822190466 3.33238703215835 8.59363572608943 8.96022605443761 4.42148582917775 4.53994914004902 3.53258534326127 8.06319371012438 7.10391456646029 4.06306326958159 5.41775509638884 3.14584555959347 8.58530313409659 9.48062994224779 3.74610372025746 4.2156737729944 4.15158134811954 8.98903324971513 8.97590837360136 3.76994895807987 3.76171483623071 3.37329820666967 8.31666399656276 8.79195622811277 3.72759093882996 4.28768412796461 3.93939444433371 8.78127269504281 9.94011296034983 3.21070493893527 4.73862672102818 3.25014544349024 8.39162750502712 7.79850134966112 3.40975513062506 2.59979625578436 3.99137214596964 9.16019201622802 7.90356943290646 3.60454462823474 4.56937232494758 2.59979625578436 7.90209770150797 9.10116711165948 3.19556340470997 3.83967356672246 3.54517870254472 8.0973376231039 10.7368831792529 4.15672155169245 4.2147096583238 2.59979625578436 7.91414174597999 9.51422680872246 3.14632375028407 3.62863518361895 3.25999495487418 7.55002821226399 8.5156296974066 2.59979625578436 4.57681878214073 4.36054307813705 3.30262129821875 8.75761976127021 7.85317935158366 3.88284596492087 6.19888823376944 3.77497974381894 8.70432130372989 9.78161798376628 4.42815952842991 6.42864316923436 3.85978030151669 8.81196177929839 10.123538712839 4.94710347313634 5.23481648267611 3.87588028550127 9.31349858261398 8.71129223119601 4.27461106639268 4.18310499085931 3.50719198956029 8.4028022854316 9.22515379609831 4.422125600906 5.4992546479013 4.64137502853661 9.07325873482962 8.80541056696307 4.37258234708417 5.22833884050586 4.36694592534692 9.64490245692603 6.51532598907154 2.59979625578436 3.8617926093845 3.61039820947627 7.56260262665033 10.6459079947928 5.45202858871766 6.38520245161776 4.37878897494677 8.77443682328534 7.40235123105881 3.48210799648643 4.27875773687627 3.53367633021917 8.58539871174849 9.1454771773363 3.90959303116827 5.41060516184879 4.02996624860463 9.14831274431156 8.89349970289119 4.53831103154474 5.34415967207797 5.55128729076737 8.56677399251299 7.85374461245342 3.88328750845331 4.84464287771757 3.36241783843061 8.8897105566996 8.44033148250313 4.43937779671944 4.96805884293612 3.99113722792646 9.10856430470232 8.70416433733415 4.00747722530152 5.14366266888276 3.88328421512736 9.17076094390857 9.31885516505947 4.03795126405488 6.67858175272394 3.55880419163474 9.40587048454142 10.120322960708 3.91068472725389 4.81459010940698 4.06457928231028 9.17550879737812 8.94362838125987 3.44044597459969 5.13862940283905 4.46642386721519 9.19846866839691 9.85947343711282 4.3522844964648 5.48154819049474 3.86386906578086 9.98919951918446 10.0527559407612 7.5099742998458 4.71005479575199 4.6574836981894 3.57959499661178 9.70737737586813 9.05885539205995 3.44977478267563 8.37316860508836 3.15073138801272 5.16889998390929 9.3214792386483 4.16421157857886 5.36059380169008 4.30991954538706 9.75478545769998 8.68687711191012 4.10765451890579 4.15119019699133 8.63147840269403 8.26208248121367 5.98784590099395 4.89260392446196 8.43396881341642 3.70776028893706 8.77926678155802 9.30083874187355 4.5478334376775 5.96580146657226 3.8007536215964 9.31929513717927 10.3560177097203 4.85382836719586 5.54304816787475 4.07431971633366 9.74661047949513 10.4185125085074 4.91168002997102 3.90786300452943 4.38147811181614 9.40016642436242 10.5902658624393 4.46253983676646 4.82367238700671 4.03710504564736 10.1533609469563 9.21946209098989 4.91752154773495 5.64403566318263 3.71795681358765 9.13517059903432 9.37402120466094 4.90183387600054 5.91885113397807 4.40999870234295 8.13063785930091 8.84238195449449 4.28817144464823 6.20236781518019 4.47673769400182 9.36953416060142 10.9365702830767 3.79222420763822 5.1420739475851 4.15446061950838 8.63652279625603 9.33820096489449 4.79922321739545 6.03565002476051 6.45918157833181 8.30773696227245 9.93027880527585 4.11623860520924 6.61280178613727 4.16708829141231 9.95592126961545 8.42940246888868 3.90648910418807 5.39465835261959 4.16821875263883 9.12038802218767 8.9136284322127 3.87828827602203 8.17964508640486 4.6122197143663 9.17522568993518 9.14387221758572 4.1211669208224 5.09038988596648 4.50030546295362 9.28238335726572 11.0631095285121 4.4628129562304 5.30407509825835 4.50534387003397 9.62398783377222 7.49499330657737 3.78837248309854 4.1235312108921 5.91980670851711 3.7474474502979 9.76271382708623 10.5446558947467 3.44353124367574 5.69317379152713 4.21584791522146 10.1573744435865 9.40953445119568 4.0753274338864 4.43985809767661 4.05590087440007 10.3775554589371 10.1961477230047 4.84713209048625 7.27823117401745 3.37185808117063 8.76502441213275 7.25372710658763 3.38077863823906 4.41826553467935 2.59979625578436 9.32197966118435 7.76403931027878 4.02834909372441 5.77579568192436 3.67887954623511 9.8011468195597 10.3085715850125 5.42510855659403 7.36509581358634 4.17376676937537 8.99904541862648 10.8589418751043 4.00913108774672 5.84833485548222 3.46951039942522 10.3308911182075 8.93259658746586 3.61437619789413 3.63191729296878 4.00934101254588 9.09873882293719 8.93684585110022 3.5792875926982 3.48460042308814 3.56996809434794 9.14924649422885 9.42869819548625 2.59979625578436 4.28898915773301 3.88275664515466 9.25418283080169 8.73753402354207 4.77952813501356 6.53981756909457 4.10784367478276 10.3955588551093 9.81226330578195 3.76942079323259 3.93939102616413 3.93089668139833 8.57773431804901 8.68158472252085 3.48594374074918 4.5000732280456 2.59979625578436 10.1087463436763 8.73035238628028 3.22721475254557 3.80860520056819 3.33697494199146 8.66576218952408 9.87330506714128 4.25602663198486 4.09472957619589 3.31680275846176 7.97544058656046 9.74229891326953 4.30483835102731 4.29574177707002 3.71044353297926 8.77372881454854 12.0865920410885 3.83288641790493 7.02379651489434 4.37671647808818 9.3013145817435 9.72335152694712 4.1731699238206 3.51499110119768 4.95456292101557 8.93028758143452 11.1114899941958 4.91898846324763 4.67894918101518 5.64493101753123 5.75321417698456 8.42170950301714 11.5863379857518 4.08896076123637 7.55777583517761 4.18718929690631 8.95260138140962 9.73114155034835 6.57440063957996 4.71782436636932 5.36531228605499 8.85094759054142 9.04968787484851 4.2161612464992 5.45772824610146 6.57105883242198 8.62935833435891 7.90513099923849 4.69166536321623 7.46747760932997 4.03002389559341 7.80236237188482 10.1361402013287 6.32686567775313 5.91352381503847 6.11210181444039 9.41392971404287 10.3809513164221 6.41986586624015 5.01028083361151 3.33826151136271 8.70796284860164 6.55515719132244 5.4597077415221 4.27437170113421 6.08853390915725 8.8551294536673 10.1770752647684 5.95711321634653 5.72862439656213 6.3496380876168 9.11658537304639 10.1785493977645 6.98314479082319 6.30982322858326 5.57602597101917 9.53446641026248 9.45991218560331 4.65794199557539 7.1536075581911 6.37921070150934 10.3255535442524 10.579122589627 6.31152089579528 4.60227010538571 4.67979994923048 8.8996535181107 9.35482588756239 10.5383918468814 7.15045629400008 8.99335223264884 10.386854217248 8.93260554041766 5.2433593928243 5.14946080471239 6.28779169319401 8.61398585995985 9.46116148345844 5.85540789248489 5.11420357548212 7.61437286263485 7.32239422770694 7.87634723641199 7.45070780221751 4.84386034091256 6.01811359154584 8.35793912856685 9.44564676026972 5.80381661384993 5.81818033116952 6.21503952409907 8.92893127497024 10.3773249980897 4.75059681080442 3.72725603822417 5.28877712308448 8.38591421531115 9.20941599176672 4.49011859716757 8.17079333951787 7.35309718856068 10.0538969729745 9.03383952821366 4.75124597643006 4.33715928327187 5.67095368546191 4.69791325288121 8.62327240210822 9.17245379340228 5.24259245417293 4.47852366070067 5.05360927603003 8.4992681026339 8.72000848767293 6.990360395818 5.12328144015568 5.47012149513816 9.42136304241652 9.53997075144986 6.58150608043451 6.6242507039135 4.95093059921788 8.1600584109652 9.6611457361623 5.34281363456388 6.76039494321894 6.01255406715795 9.020496248848 8.42768977800687 6.09355418748986 8.22549492962927 5.67261787661242 8.05875226902161 8.99573504997607 5.81359317659606 6.27811053924778 4.90846483607219 8.84392297128436 10.359869985641 5.26205827984646 6.41123431239023 3.83285326825137 8.9525788862756 9.99163989423139 6.75747721307949 5.96270053363482 6.44987721122259 9.33776411329652 9.39146317670922 5.00105885425338 6.62607249060705 4.89108383500451 8.34012518187509 10.0750742695405 5.52511147160467 6.43461403908513 5.67945500793324 8.74602003385719 7.59786565198737 8.23554254971813 6.61493599975596 5.82578520067438 9.69520221882038 9.39530304317317 3.79558990087403 5.21307732584429 7.52492388237804 9.24601174847732 9.62446134907364 5.46783949751587 6.09559314579954 4.92425672829926 9.23310821753066 8.28485370711013 5.65379438663442 6.01589651548524 8.44915355254644 7.13035083197989 7.27825361670485 6.81727666311454 7.20336403952235 4.69836497402956 9.54562762663887 9.25393439849046 5.81703020771061 5.2882945707543 5.18374802559925 8.46989023527074 10.3468924943872 6.7105305438475 5.66061530861067 5.29728547000959 10.6410263023168 12.5219881983066 5.14196642955917 6.03834105439879 5.69946422278576 8.68144443325335 9.60216884473845 3.34260516870939
Manes.11G028400.v6.1 9.64504414508557 10.912277860485 10.6416099608291 9.3732912634864 9.90726621062937 9.56159094002601 10.0638651417868 9.98687126317271 10.0561463054074 10.3843590211298 9.52792989433866 10.4130453140952 10.2548835511424 10.4481481359062 10.0146745512681 9.84634998125557 9.66558704598871 9.93416549420417 9.96813338640781 9.82727686311613 9.47889926446113 10.1205697726037 10.0431380313584 9.41107159336311 9.8155306013582 10.0339326976372 9.66187676567747 9.42138292879738 9.52507351978056 10.1046307961671 9.4781856294105 9.75209799879589 9.87598406092563 9.78187670286782 10.2028338070861 9.48969203576605 9.80097291980475 10.3896885212987 10.3217846600809 9.55126470592311 9.78768387415622 9.83530445619972 10.34578778049 10.2452377740256 10.3092998266521 10.7230723003819 10.0944222512597 10.1373157883974 10.2700599350709 9.69126496797725 10.0987866958895 9.55213882338784 10.9720303549378 9.87387036523922 10.0278541621558 10.0222145665985 10.1642066944561 10.2033014346832 9.46767563936828 10.4718529672112 10.3438450335937 10.4633768872957 10.6625435246985 9.92199855421679 10.5367425866623 10.5640161323188 10.2673921449332 9.977823259527 9.70407244584719 10.5984956251723 10.2310880705364 9.70083427481324 10.5884152506341 9.59838232419386 9.32189016870625 9.63564527928017 9.85881060403661 9.98248555556732 9.86692728756592 9.95459961460861 10.0490520078487 10.0870963725167 10.4178823199169 9.89449979887501 10.793524531051 10.446999148049 10.1313860851095 10.3748093673974 10.0516911111007 10.8678911455598 10.0110507359243 9.68182576398629 9.91511553475804 9.93539383770378 10.179054661121 9.99406996660384 10.4600314857791 10.041097327327 10.5895457045042 10.3173396437271 10.2064327283982 10.0886312997789 10.3905560249375 10.7931657766979 9.84655600766325 10.0278884721054 10.3540261565141 10.291800158413 10.4995754182808 11.0236886834404 10.0340152220472 10.7287413858968 10.5506107864653 11.3773339001557 10.0782419511974 10.0338441205198 9.27438508949437 9.58728863441721 10.1643168071362 9.74230623245893 9.59320605046005 9.79927457643073 10.1499621541093 10.2951886205444 9.7403077624414 9.73302060886339 11.0272050059147 9.79575517117778 11.1228393242352 9.0044352012987 9.75663317814103 9.96439632633524 10.3361333802058 10.3037590887642 9.83010972202674 10.4137299611963 9.83131794076706 9.98199100556469 9.57852176050906 9.83770871883432 9.49345539861359 9.51728352844995 9.8880046921552 10.3143256896948 9.53918414255431 11.0752656252393 10.216744608792 10.3275823262301 10.1847181161843 9.20126074293692 10.0638811920101 10.0822089744153 9.55904073518291 10.1547471035261 9.34309760529303 9.76199941337956 9.90982141358433 10.3641818065005 10.3735098390863 10.041465840443 10.413288896448 10.513184339741 10.5408972032113 10.5662983979699 10.447101103059 9.78350335763061 10.7072148252771 9.77408834047485 9.70231069264699 10.4168293190159 10.2815315167113 10.2844055568183 10.3803570710908 9.88542751657604 9.51912938115622 10.1863772254621 10.5015293244694 9.84991664676494 10.55059814078 9.22595408404668 10.3267253911831 10.0045634166513 9.48013199486227 10.1351477388436 9.79810627511328 9.98366065193597 9.50378757761982 10.2375454803948 10.4804529318689 10.0165373126187 10.5465266824401 10.2896533315589 9.91188017747994 10.15661842961 9.993666917666 9.59085419761561 9.78453106770746 9.35171908876082 9.23241111948528 9.91905528763448 9.43221606933409 9.22239925340634 9.02667316369538 9.64539039021554 10.061212850961 9.24268673618412 9.36974519961029 9.31067248843956 10.0430732097295 9.59116781576681 9.35167787313282 9.36645742119795 8.88370231754414 9.59349731644729 9.8061120950902 9.70517088771217 9.53620209732494 9.77044463242891 9.28144721418346 9.77575300190524 9.86725590751846 9.8967897368963 10.0793846087026 9.85862717986005 8.85381572544415 9.27691782409367 9.6353615023207 9.13442636597549 8.96588006890667 10.3651534118764 9.58435016836403 9.90940690694118 10.1665674758964 9.45580682634601 9.36495535293482 9.83017511193889 9.47941697956075 9.358477472281 10.4166111192596 9.74489506126609 9.12148320465929 8.96267804577508 9.18889492653228 9.93966568743057 9.42572281782773 9.79307015119482 9.48606035312758 9.21312770316509 9.8561254303754 9.84809235724429 9.51359102116654 9.05106330661605 9.38405952810056 9.82481893995605 10.2170054573882 8.67136221877443 9.12413264627061 10.2162167527597 9.99146098792263 9.35767387591944 9.62033626513043 9.64232064565772 10.0914812471193 10.4630067618532 10.024966531656 9.89083441115711 9.07108286131018 9.74532568122206 9.10618981625675 9.42356881976041 10.1983230325275 9.69267230027061 9.47213846404887 9.52598968919915 10.13232093396 10.4164122274488 9.18526911554101 10.0071199927529 8.91079185248422 10.0014394164207 9.91896115933009 9.30728824198097 10.1241275501972 10.0745744922139 9.30467494127145 10.0493698967196 10.1784084089205 10.4457572988922 9.47438982169189 9.41377685742303 10.3372293899621 9.24721467784953 9.22508809771224 9.21890793206573 9.67465510345311 10.1010878654112 9.08559152980479 9.58444523832205 9.00608902623813 10.0007143532773 9.84989210105553 9.98651778546235 9.58449658574788 9.92088891319807 9.2930908980124 9.09212488959949 8.91710694441457 9.26004490098717 10.4462624431019 9.15620386510041 8.94737762719404 9.08022092490322 9.25630142973859 9.347128224244 9.54772782475579 10.3886852542058 9.24115873883964 9.47229509590269 9.18769775880214 9.38123980888372 9.30510461922358 9.16437654802473 9.18922290230734 9.80889236504238 10.0980161970013 10.2227378329572 10.0458570974582 9.3046067093429 8.78833120936099 9.1337911834093 8.89863910941189 9.09106284241291 8.67714131673001 9.28518641783406 8.96686888512964 9.32748115785344 9.3530168664393 9.36439386005183 10.1942191314674 9.91783083278303 9.82444190475114 8.13776912617145 9.16922260905063 9.5367469291046 8.94451345162116 9.69043663935666 9.05452018144947 8.85920230980293 9.52021810501608 10.1010802080403 10.0407030139784 9.31624052832497 9.53885630141723 9.66935779145809 9.2369593340387 9.35610516942171 8.80534254174586 9.28330481979464 9.35368478663332 8.44099370048845 8.68156674705903 9.74197023562413 9.34730370041223 9.52590711097704 10.4702916753314 9.92347400861605 9.19063957393533 9.39633664923828 9.93782623627796 9.84224116552737 10.6519447566683 9.69621832014004 8.99637062433066 10.0637967719398 9.23128284655482 10.1702734282992 9.94444275107048 9.55366044212756 9.53434770857284 9.04895133658051 9.17837338228797 9.91784306453291 10.1130003255657 9.8066018224693 9.28870373417718 10.3211482506329 10.2237294612105 9.69656331475787 9.3403308201445 10.2120545784908 9.71101143612853 9.54345429806597 9.86654271666165 9.01751761279264 9.54121389977412 10.1106824094495 10.2450258112692 9.70173193579527 8.98213102057776 8.96540100540028 9.65908024075659 9.15921250527028 9.40667605848491 9.4677145951099 9.88810674191804 9.60225317036996 9.3558349245634 9.31521111621178 9.65600352346005 9.45230682991194 10.4322086586778 9.80498173305159 9.45430222661913 9.30599154439046 9.46129128473078 9.86963045517231 9.65721183840343 9.17191055523008 9.20529654789352 8.88570354640493 10.4413152652056 10.1606133298753 9.38001904031886 9.18403456366603 9.56007711569842 9.86188336526299 9.3071084225627 10.4288271671437 9.47206276087834 9.4087831553127 9.36653789697756 9.60027156506018 9.06335447703022 9.17271476084491 9.55594769107497 9.3329571058177 9.46030739422757 9.18788662122974 9.23441594435762 9.38522534494319 9.46739235984137 9.45024314849699 9.47245400451816 9.76774873548173 9.53413549334077 9.60184896083652 10.7444306165867 9.28299303443827 9.43973275178188 10.1927484121101 9.74361166175434 10.0254267729452 9.44689630650006 9.36223768102143 9.91515606905881 9.54233686634175 9.72367860176383 9.30130402625081 9.53055281894265 9.50949544794557 9.86049747350724 8.57761950735831 9.95961738974846 9.96528146933759 9.95294572099049 9.54128505159915 10.1190751463093 9.40194774138528 9.12272791977437 9.34957633088861 10.285654056266 9.39722452112046 10.1007368186724 9.17451959148526 9.52321820792791 10.6172178052479 10.1294791686246 10.3993521654614 9.45463085683184 9.47566019252001 9.79461108290267 9.70560924455837 10.2689528233678 9.42392504500328 10.4374492280057 9.12950524054934 9.644656434127 10.1120432170168 9.59571227078833 9.96736997462351 9.75936684861228 10.0938690089567 10.3480520288809 9.37030158093721 9.98170153350588 9.17272760130611 9.67467118394788 10.276546472034 9.21892532464972 9.25076144095174 9.22891203356913 10.2319868584759 9.81574588131534 9.53624186688294 9.39903955376194 9.59449700752603 9.92507654205168 9.9244820387189 9.56370662991018 10.6866093495288 9.09947458979977 10.4711510114833 10.3560604549334 9.31596682163984 9.30249699451709 9.20765921713481 9.921185649465 9.92266486063737 9.81805212675633 9.29390495114025 8.7431139720316 9.15562990887845 9.33450333692121 9.08499453554502 8.76171775992873 9.33717302918178 9.56131144627524 9.72310933748967 9.96419671280964 9.39754169299238 8.97015605158218 9.45821954586274 9.7960737322174 9.42379074858757 8.88915374101867 9.58131317723657 9.562160917618 9.67227490721479 9.48347884384519 9.62460643930446 9.75402176350108 9.69569456384852 10.0523523578866 9.19762905706963 9.21707878844142 9.5851790088104 8.86071766559907 10.5089764043191 8.94483030174258 9.22011836837107 8.50586677806397 9.86545672269623 10.2737932160796 9.48032273622389 11.3123534578938 10.6094718592611 9.60984388791308 10.3618311692879 8.99813087744073 10.5394066756491 9.63879759764129 9.96216758953034 10.1560472696444 9.56162736967681 9.63492690548024 10.4979689979043 10.0644462894844 10.502398687905 9.66030971564922 9.49506888203621 9.88688575483926 10.293983364501 9.75225818086837 9.94438978494382 10.0341605164988 9.90351948935267 9.93947861365436 11.4595099109871 10.6100461261165 9.54832366007463 10.8316822304388 10.1106015146744 10.0747895462441 10.2040404665278 9.95590239242086 8.98871792039616 11.1162423482714 10.4179416614812 10.8671561497654 9.26848237397149 10.569060861901 10.2803167264052 10.7847986815904 9.99045121747613 9.97040588248929 9.61611206189434 10.4419849237337 10.1310677128558 11.1350466083047 9.74821351825616 9.68873430236226 9.72709781334369 10.2200414525058 9.77153300670844 10.5602115254749 10.1034972113322 9.76650536980165 10.1842229273861 10.404590274874 9.48214768538973 9.65998103267413 9.22578556130719 9.38921805487164 9.93426326626245 10.0057771267075 9.42744222590158 9.41491269198523 10.1725457059021 10.1148978206729 8.91016193695966 10.0146512774784 9.25799163285181 10.0551431682043 9.18511086241893 9.32102101113677 9.30848646339102 10.1296251658457 9.63173084657202 9.98914409564899 10.4564957963151 10.3175003667844 9.20576407233488 9.26016777463063 10.3789857330668 9.16770673311149 9.58912865264134 8.80822758866471 10.0406065226939 9.6283486207149 9.56781719741975 9.9310290149638 9.8993371223537 10.0420937874643 10.2184506081418 9.50416564698199 10.0085735985244 10.5203905399666 10.0185511737699 10.0113644504261 9.36414599442768 10.0281764992679 10.3008740436804 10.3578151548294 10.242328513685 9.86094359421474 10.5326678795323 10.5878534018154 10.0194357641719 10.5049517761689 9.37236778780823 10.4623821607381 10.2982525637072 9.39691270396649 9.90700128052955 9.56920044983104 9.38064326128611 10.0466867660175 9.67299395194789 10.4732983043674 10.2939295972245 10.417205696172 9.83015259577199 10.0693079077579 11.0950805430914 10.1446725672154 9.48406137880756 9.1290878186677 9.7191616434347 9.32179401649179 9.96836429059536 9.75210649891726 9.24359699079267 9.99317284337047 9.61415926537682 10.2272071486032 9.95141235230754 9.40240461002585 9.45810212618071 9.34547317662447 9.1379582954834 9.53543785253222 9.35075094106071 9.65774984328555 9.4606864825391 9.64382408030771 9.68886472859404 9.52638315865659 9.50436971324355 9.83754874989433 10.4691977974834 9.85884202644037 9.30833711861281 9.63535485144142 10.0263073794772 9.71640311874858 9.03511950790677 9.39526188563806 9.08611845823329 9.8430569921018 9.45573715131552 9.65458832207682 9.26220370905727 9.5728774883646 9.56781252672658 9.65641293293018 9.92916351196723 9.87808972197528 9.93448317481115 9.56126425451151 9.57507471938745 9.75119949293313 9.82082835056922 10.4152605559086 8.74670759125694 10.0791955508424 9.09621624016963 9.19152320973025 9.33518449898292 9.57765330497372 9.41248303104573 9.61461391713205 9.01048719409586 9.62463868377456 10.2711777051144 9.06885371020985 9.82772835919667 9.88175380901505 9.71085957557302 9.69181512424189 10.127610010234 9.16733296880288 9.29004477984673 9.36294872908663 9.50382812472271 10.0008264708073 10.9677258695638 9.44383980079279 9.2023909287355 10.5975562913699 10.0321301484178 10.2880284522888 10.0151084445158 9.99252950552325 9.4089658357127 10.8167143156256 9.76091345144276 9.84884194202478 10.5055034575364
Manes.11G028500.v6.1 2.59979625578436 3.70064765159346 2.59979625578436 2.59979625578436 2.59979625578436 3.15536754223307 2.59979625578436 5.90324546680639 2.59979625578436 3.263295019147 2.59979625578436 3.04561120384308 6.21128456761017 2.59979625578436 3.01339967241467 2.59979625578436 3.13614105965968 2.59979625578436 2.59979625578436 3.89014654444277 2.59979625578436 3.52016582779557 3.64593111037093 2.59979625578436 3.36517982117798 3.29982034827609 3.16295777007222 2.59979625578436 3.45177722385841 2.59979625578436 2.59979625578436 3.6890929521727 3.17378617670681 2.59979625578436 2.59979625578436 2.59979625578436 2.59979625578436 6.41664426145889 2.59979625578436 2.59979625578436 2.59979625578436 3.04922317902088 2.59979625578436 2.59979625578436 3.19842031549437 2.59979625578436 3.98542741831231 4.27301881791545 2.59979625578436 2.59979625578436 2.59979625578436 2.59979625578436 2.59979625578436 3.06059267461742 3.30273000440967 2.59979625578436 2.59979625578436 3.48202483941218 2.59979625578436 3.14040437654277 2.59979625578436 2.59979625578436 6.39624875922713 2.59979625578436 2.59979625578436 2.59979625578436 3.16805095130771 6.53149403210016 2.59979625578436 2.59979625578436 2.59979625578436 3.45913295495671 2.59979625578436 5.8166066397783 2.59979625578436 2.59979625578436 3.63077662772523 6.35920464198048 3.29249169049875 2.59979625578436 2.59979625578436 2.59979625578436 5.34070717890716 3.31900261704314 2.59979625578436 2.59979625578436 2.59979625578436 4.00628018931024 2.59979625578436 2.59979625578436 2.59979625578436 3.14815201337652 2.59979625578436 3.70362220141525 2.59979625578436 2.59979625578436 2.59979625578436 3.02061995747434 2.59979625578436 2.59979625578436 2.59979625578436 2.59979625578436 3.10904969198695 2.59979625578436 2.59979625578436 2.59979625578436 3.06791173847519 3.17721740656458 4.5065097149668 2.59979625578436 3.45516001602998 2.59979625578436 3.05008182588941 4.76670212118042 2.59979625578436 4.40903198082104 2.59979625578436 3.097772256188 6.81304732895441 3.74712202708874 3.43756941520291 2.59979625578436 2.59979625578436 5.39588942391189 2.59979625578436 2.59979625578436 2.59979625578436 3.46370293381128 3.9016924230135 3.67860899381931 3.19609879642221 2.59979625578436 3.19371833097314 7.10738496063936 2.59979625578436 3.2005024480778 2.59979625578436 3.08196755351891 6.02549974627893 2.59979625578436 2.59979625578436 2.59979625578436 3.25041757009826 3.03461879545996 2.59979625578436 3.09448431999199 2.59979625578436 3.50034930713511 3.07277416937966 2.59979625578436 2.59979625578436 2.59979625578436 2.59979625578436 2.59979625578436 2.59979625578436 3.07194257290571 2.59979625578436 3.33759702162212 6.04391993547661 2.59979625578436 3.40808966416724 2.59979625578436 3.13501077494869 2.59979625578436 2.59979625578436 2.59979625578436 2.59979625578436 3.07465554562221 2.59979625578436 2.59979625578436 3.73666685613292 2.59979625578436 3.12628544447371 2.59979625578436 2.59979625578436 2.59979625578436 3.16417745732558 3.32270141304433 6.16980534755362 2.59979625578436 2.59979625578436 3.04244381450743 2.59979625578436 4.06742351644114 3.01860929541114 2.59979625578436 2.59979625578436 2.59979625578436 3.36040777907706 2.59979625578436 2.59979625578436 3.037160815614 3.24239127858813 3.04160865887499 3.76457028639514 3.00601590298794 3.29033908088661 3.13848911460483 3.72991322685409 5.07048564693747 3.58191338367461 3.61403047043039 3.16689536194367 3.04772504160026 3.32619170863699 3.11263355011005 3.26541768118622 2.59979625578436 3.2670926519256 3.33933551687308 2.59979625578436 3.32563966480586 2.59979625578436 3.54788813065337 6.27336910916023 3.30507518886183 2.59979625578436 3.51907024373083 6.66356156186262 6.35655197625115 3.5131653356028 3.27218266265049 2.59979625578436 2.59979625578436 7.53718139509575 3.93959578482285 5.64581297609337 3.65568174542466 5.41775509638884 6.80714377779792 3.34176463353204 3.25982382466975 3.12315809278075 3.56420162476325 5.48348309773747 2.59979625578436 2.59979625578436 2.59979625578436 3.61254156417268 5.85528855486473 3.24358690281098 2.59979625578436 3.26181179846843 3.41555650284634 8.64144674923955 3.51236062960917 3.17150791081674 3.21070493893527 3.33193592708876 5.51648452779934 3.87897467098637 2.59979625578436 3.17623298287933 3.08092639916607 7.39441065920207 3.48593425868481 2.59979625578436 2.59979625578436 3.36707522615221 8.40267107066319 2.59979625578436 3.15498124947046 2.59979625578436 2.59979625578436 5.40178448425281 3.48326144687435 3.4011667831687 3.17356662868593 2.59979625578436 7.69466242897526 2.59979625578436 3.29543486065326 3.14632375028407 3.12232509438277 6.72895761767327 2.59979625578436 2.59979625578436 2.59979625578436 2.59979625578436 3.05198833785288 9.16688982539682 2.59979625578436 3.71368014863504 3.96551696079146 3.41008409776741 6.37266593530751 2.59979625578436 3.08773589500831 4.48093156233718 3.26645129656096 8.40116735851526 4.01641389620983 3.16332247699915 4.1162160226387 3.13011628474653 9.2744384127668 2.59979625578436 4.21852941471326 3.42317760654825 3.79430694705734 8.58636457034379 3.12883395539949 3.27020841900006 3.64275896432737 4.13506596469816 7.77370103346074 4.15648394899349 3.40968187193882 2.59979625578436 4.16862252676369 8.62516268175662 3.9071059728123 3.19774625800259 3.43497551468937 4.00050168310688 7.04502064469622 3.4222802704751 3.20827003153473 4.13133160168577 4.95764037916558 6.49287483247843 2.59979625578436 3.73573165445255 2.59979625578436 3.44068119535472 7.00983483514402 3.77853098325696 2.59979625578436 2.59979625578436 4.04753412704949 5.31525851583178 4.08998640763824 6.28297791613009 3.25434752792638 3.40086540681077 5.75306605903411 4.77010771171421 4.27862832628561 3.35678698172305 3.44610527326197 3.89245209463446 4.54807081784639 3.13261469345293 2.59979625578436 3.17283095979864 4.5616652864865 3.57861008867875 3.63238902565073 3.1933542419055 3.40050620406403 4.91237688072466 3.10020146374746 2.59979625578436 3.45245990967003 4.07389019521547 6.34232732743926 4.73731615576944 3.3916204310571 3.37363417613735 2.59979625578436 7.97219306886648 3.78439908668882 3.47565525924005 3.19836810956745 3.20913638165412 7.80052414027211 3.11937986360436 2.59979625578436 2.59979625578436 3.16047819545527 6.4823434011156 3.12381515159364 3.54237083727351 2.59979625578436 3.66154325580684 3.02864738326235 4.89594799967223 2.59979625578436 3.33430315247367 2.59979625578436 3.67152085317009 8.01904863257247 3.79308868158467 3.7212483429046 2.59979625578436 3.35646070222803 5.46702787710404 3.33065454872683 3.64243183645726 2.59979625578436 3.52342389776374 2.59979625578436 3.21112129012012 4.03287503074016 3.91268880763813 4.4569336025263 6.22563981564301 2.96925739016971 3.77334939914147 3.25797369082606 3.08059389465736 7.24392525224981 2.59979625578436 2.59979625578436 2.59979625578436 2.59979625578436 7.14848681545191 2.59979625578436 2.59979625578436 3.14391809079161 3.27040979766199 3.41054618312097 3.12339831546568 2.59979625578436 3.25899884065111 3.69209890104218 6.4815923149567 3.75016086611143 3.51034282900347 2.59979625578436 3.37279228920747 7.96161063563654 3.39541109862574 3.43006726886568 3.58986811839253 3.63623434719452 4.56091970798052 3.38263384089915 4.39352845089056 3.32153583160461 3.82621137518893 9.37154324731756 2.59979625578436 3.65402117215706 3.30108436898664 3.17286485156 4.15446061950838 2.59979625578436 3.61601268946692 3.73239061372913 3.30569620533089 2.59979625578436 2.59979625578436 3.76287120541303 3.30265235045542 2.59979625578436 2.59979625578436 3.63202778143493 6.20280614084776 3.0755768791799 3.07216302101005 3.07306420648377 2.59979625578436 3.50086039765109 2.59979625578436 2.59979625578436 8.14891330872736 3.02191542271198 2.59979625578436 3.7714153316878 3.52125331557304 8.64476733071304 3.19701343765189 3.31390949928497 2.59979625578436 2.59979625578436 7.76260272118847 2.59979625578436 2.59979625578436 6.39628056177036 3.44069989855465 3.76240790581189 7.90005677595055 2.59979625578436 2.59979625578436 3.09151528685361 3.04596543434785 2.59979625578436 2.59979625578436 3.14802037916805 3.1782393393218 3.37227797937422 4.78585382240281 2.59979625578436 3.09344190010374 3.41604772664298 2.59979625578436 6.94535098825954 2.59979625578436 3.11516147797062 2.59979625578436 3.30170228463906 2.59979625578436 3.13327665589051 3.14554511358825 3.44647907091879 2.59979625578436 3.37150153489142 3.16980602888094 2.59979625578436 2.59979625578436 2.59979625578436 8.84110993929925 2.59979625578436 3.34135829939782 2.59979625578436 3.44589270512451 6.41120752440869 2.59979625578436 2.59979625578436 3.11486485550114 2.59979625578436 2.59979625578436 2.59979625578436 3.35802627900853 2.59979625578436 3.23026995721046 8.13788184492228 3.22666753937026 3.16597009136717 3.09055428047105 3.13561726277176 7.45229998475841 3.43933261008128 2.59979625578436 3.16031210264774 2.59979625578436 7.26754202292063 2.59979625578436 2.59979625578436 3.28720428082605 2.59979625578436 6.56670659110105 3.14717678469408 2.59979625578436 2.59979625578436 2.59979625578436 2.59979625578436 2.59979625578436 2.59979625578436 3.48037588270895 3.7083712745103 3.12386348523869 3.36210465489817 3.04131369721671 2.59979625578436 2.59979625578436 3.10937730926642 2.59979625578436 2.59979625578436 2.59979625578436 3.32506186180071 3.5448296117227 2.59979625578436 2.59979625578436 3.11591032459858 3.2492902597039 5.29008514629569 2.59979625578436 3.7464171855587 2.59979625578436 2.59979625578436 3.36306961426909 3.0753039300318 2.59979625578436 3.02196137564689 2.59979625578436 3.72313740150032 4.70998375470547 2.59979625578436 2.59979625578436 3.1839706467237 2.59979625578436 4.04765200017614 3.34167827884767 3.20691983770591 2.59979625578436 3.36204250988082 3.13903998395891 3.36586943173339 3.64876012622529 2.59979625578436 2.59979625578436 5.32686071512854 2.59979625578436 3.18528064700602 2.59979625578436 3.18542993688362 7.09162378774626 3.19337031441694 3.25879465846468 3.22155548070353 3.64747897367087 6.71041157645453 3.27005780046848 3.20491354779203 2.59979625578436 2.59979625578436 6.0251952996352 3.3217847703779 2.59979625578436 2.59979625578436 2.59979625578436 7.88370397951612 3.15184207342633 2.59979625578436 3.23035530106182 3.14773248614781 3.61701055796051 2.59979625578436 3.3197901182369 2.59979625578436 3.14237529736743 4.79512871454804 3.22347444536885 3.89510128992313 2.59979625578436 5.45667075841334 3.71406426675766 2.59979625578436 3.48916035503885 3.17254904508025 3.0945433916009 2.59979625578436 3.65620036502695 2.59979625578436 2.59979625578436 2.59979625578436 3.7445127826073 3.24925207574573 2.59979625578436 2.59979625578436 3.72155046908345 7.55527201986331 3.64182534636077 3.136598296543 2.59979625578436 3.41035805204073 2.59979625578436 3.36223058634014 3.170552578228 4.04499965737973 3.46270972026923 6.286663788451 2.59979625578436 3.50378192147112 2.59979625578436 3.44986319488193 6.45081666457755 2.59979625578436 2.59979625578436 3.24766064870577 2.59979625578436 7.96584495484785 2.59979625578436 3.25006177786541 3.18142001825098 2.59979625578436 4.78321682204247 2.59979625578436 2.59979625578436 3.15183655154252 3.3444210447866 2.59979625578436 8.24174328743951 3.20854780368858 2.59979625578436 2.59979625578436 2.59979625578436 3.85464068245156 2.59979625578436 3.51541122184949 2.59979625578436 2.59979625578436 2.59979625578436 2.59979625578436 4.2087000044985 3.32979506903342 2.59979625578436 8.47539876696301 3.37964665561139 3.13842484873088 2.59979625578436 2.59979625578436 3.53263743416576 3.14315768447763 2.59979625578436 2.59979625578436 2.59979625578436 5.03970066914306 2.59979625578436 2.59979625578436 2.59979625578436 2.59979625578436 3.78781078551315 3.48505988337832 2.59979625578436 2.59979625578436 3.61444306553731 2.59979625578436 2.59979625578436 2.59979625578436 3.35651622161544 3.08978059537946 6.71470522247909 2.59979625578436 3.37029531578803 2.59979625578436 3.58683593692783 3.2500535295445 3.22256664660478 2.59979625578436 2.59979625578436 2.59979625578436 3.06746869606695 3.1198917268211 2.59979625578436 2.59979625578436 3.35328498908235 5.20883052833775 2.59979625578436 2.59979625578436 2.59979625578436 3.44930817813875 4.13052229285668 2.59979625578436 3.57746323624451 2.59979625578436 2.59979625578436 5.98663787905008 2.59979625578436 3.37561084007314 2.59979625578436 3.57184811756203 2.59979625578436 2.59979625578436 3.61056149362573 2.59979625578436 3.85361288664694 5.70957554951325 2.59979625578436 2.59979625578436 2.59979625578436 2.59979625578436 7.14789679059357 2.59979625578436 2.59979625578436 2.59979625578436 3.35595282582116 5.41418366960931 3.90291938238005 3.32706199532729 2.59979625578436 3.66059356103635 7.27655506361519 2.59979625578436 3.70772987377929 2.59979625578436
Manes.11G028600.v6.1 3.90304917696163 7.35554811192125 4.79012979501322 4.55895908692314 4.45380929546481 5.03776185045345 5.53194143194976 7.35695824157904 5.02792158047711 6.28920485425694 4.04588000666392 6.09134324625764 5.55221475469567 5.7564243074248 4.85363328508751 4.87075880258669 6.38758034816407 5.40690247268181 5.25975455399692 6.04376556578876 5.1973903764598 6.54524007744268 5.72931116461623 4.58286155843677 6.2193167951178 4.89783290464758 6.30404625591949 8.12195763006848 4.93101234886905 4.98261801702587 4.2095518786502 5.28387772167909 5.56444925453308 3.89658382523521 5.12034276720145 3.71703346228035 5.9415693574887 6.54357298336341 7.20332423627898 4.93821106905452 4.39381909406622 5.82136162491331 5.74116718928967 4.37899251711219 5.96243867947486 4.22491347845287 6.36416062771668 7.50278233313668 5.37398138988488 5.51426116130264 3.319570586726 5.98929648825559 5.25413820762222 5.58973897046574 5.75516146053056 3.55678748547211 6.10809029044212 5.86447291038868 4.34136801772509 6.76955791288523 4.54356255605586 5.79710257992854 6.06037415989842 2.59979625578436 5.3976892854849 4.30833757673067 6.5196558251558 6.48198357786445 5.35084337223203 5.27806337257466 3.63534940362202 5.74213330995408 6.43541947152154 2.59979625578436 6.1775680108337 4.21477962923793 5.55051562060405 6.37017372752155 4.72259117367632 5.30480225923361 4.6104786076812 6.36943957587136 7.83198281104739 4.3442373566854 7.05257333689574 4.28569557922633 6.15091455338534 7.14467270426751 4.74056601728802 4.99585994834651 4.52618719680003 5.54823511628016 5.83356808700761 5.358614257121 2.59979625578436 6.22835237507036 3.90993786134241 5.683891514202 4.41157848394461 5.16698014024823 5.20093610937676 3.99148542122515 6.21357119249643 5.61513015924712 5.89057866898297 6.01014165139231 3.95943347767237 6.82852826722061 7.49576333508852 5.49172464223008 6.35554659058029 4.13435387273992 7.25719740860272 8.24770889697277 2.59979625578436 5.77757432936895 3.34666675568901 5.88054193208249 6.61082538073665 5.05484781506859 5.18349261224669 3.35765264354746 5.51246522395845 7.15607124189412 5.55975176879025 5.19769247787317 4.19815411948421 5.59437632399888 8.26550221320346 4.2535313721841 5.55637983354518 4.49878962985452 6.31085983972627 5.70759388726847 4.81487174280108 6.11207478163423 4.0977347290974 4.64426256956373 6.40891475536158 4.03352894687873 6.57844708912872 3.7995854611854 6.01901803502868 4.64876658814428 5.70270417193145 6.43551878347588 4.30603269337491 6.43832753597097 4.90508199166163 2.59979625578436 5.53628395371251 3.58821161658991 5.06793397745849 4.94652279429734 4.56175461082828 5.54570822024742 3.88410418424711 5.772392913425 5.7703436163422 4.7592158998697 7.61845929292729 3.74089425304051 6.61217088137743 4.98240364551563 5.19976178096696 5.87150373891152 2.59979625578436 5.31085636454267 2.59979625578436 4.94870026898674 6.3403282379104 3.8789415331015 6.17035659278906 4.35394237035285 5.17482647300398 5.86932617563166 4.21764253557019 5.45696901853615 5.72390028186613 2.59979625578436 5.43087474146764 4.23238054149361 5.16773052020146 6.13686170133005 4.51500168006794 5.50308045076951 4.38168438001584 7.26970045299022 4.81033908584573 4.9708708214439 5.02398659135111 4.93410344114234 3.50135233378827 5.18281857979798 4.67063375229078 4.23928452547731 6.32769775862288 3.88416189838781 5.35659297688359 5.07048564693747 5.48796605920198 6.14798927785886 4.22479426771852 5.65168516081266 4.97066672670725 4.28774770741109 6.13026740685613 3.96481147298388 6.46398771991035 4.62931901632767 4.73573721568437 6.61381150419466 3.59001127490207 6.04083612736705 6.35957475789812 5.0743880878817 3.79905165967116 4.14428010699811 5.50633904346967 6.18660949133296 5.10870166805397 5.01986107875287 5.04665270356689 5.45920857887099 5.24986340565288 4.62478439745239 5.3297934882194 3.35455894485225 6.73099770965066 5.64555408590806 5.28712457201566 5.92073347218689 3.63022623727667 4.93555061971203 5.51136568879638 4.33575530874759 5.41659724585313 4.46192457411975 7.37905237738391 5.76235388594153 5.83005914592071 5.57878186897745 3.40715241739593 6.67233625278305 5.76144761768094 5.17722384580115 6.67845636782408 4.64368512533832 7.13194089134663 6.33226549316592 5.88197231281609 5.65685565584026 3.8571645727771 7.16873583062488 6.83070114895059 5.75273536904774 5.07827029939679 4.9708048209168 7.26750247017675 5.27119672209481 6.20587027715209 6.79256963706545 3.76766519734335 6.97806857545814 6.07796966369653 5.32668904654781 6.87473849312914 3.58112990203422 5.97540489746754 6.65446429574698 5.56847497911721 5.42220890931657 4.45223148168485 6.30728308154247 6.79778367043914 6.10366753750928 5.31231797900552 2.59979625578436 4.25161846552987 5.36649791102912 5.23104512738813 3.9711913968225 5.9049579131542 3.96551696079146 4.6667671559482 5.29808977293095 4.41314215570794 5.98523673176814 4.25457666883382 5.89723776352759 5.15872407048876 5.31041846492999 5.06646270937503 4.29948936547535 5.41760349071344 5.59911728083009 5.147119780566 5.21889011107405 3.6017145150622 6.22263136113124 5.16517103855243 5.38349607642588 4.81476674337399 3.92832661123559 5.19214508465501 5.23095709888855 4.15648394899349 4.24916743730892 4.18285928066392 5.0819504274981 4.28550640542332 4.17659936209072 5.1225447315434 4.37865523253573 4.42876271274902 5.61985970133907 5.18655811817783 5.34949796216802 4.52508004361914 4.95764037916558 6.01867190790018 5.09800322792262 4.33594884919632 3.82954128591687 5.76880586830665 5.64917924813883 5.90647167775028 5.3478837361612 4.02564945307247 5.78274773848217 6.83618382984252 4.57446102489812 2.59979625578436 3.71526741289055 5.34415967207797 5.03023169209479 5.44757104097017 4.71869224416619 4.36348536507496 5.70611166292813 6.70771326681083 2.59979625578436 5.77984413977495 4.31740953134203 5.49911609993282 5.14741890498286 4.03626264186206 4.8914046006061 3.1933542419055 6.16264777687468 6.35957805595946 4.57545927825513 5.64812747140714 4.14358576806397 5.31401924218855 5.84126847199196 4.8805806646356 5.76858845715418 4.39918828188329 6.12822176905815 5.76071116316286 4.81271330771452 5.69290553203926 3.19836810956745 5.99280732003038 6.28723870838537 5.37296364725444 5.88244108652696 4.60825709559675 5.09717838778826 6.90472317883301 5.52658215495812 5.52922652959104 5.54556994135845 4.36784157701945 5.09821111307483 4.92020210790799 4.25496845764982 4.74462559099984 3.44977478267563 4.16647940378286 6.02791846478134 5.5374860024581 5.12720299471946 4.0263835287223 6.27303204160871 6.65841799755641 4.09850791216332 5.12417652577951 3.94202625470269 6.76306489622911 5.53260901940399 5.41793657417163 5.21305027915354 3.15110900783788 4.4569336025263 4.13239643230599 4.10269059191421 4.01912114766632 4.2627139023923 5.93377295711954 6.2077419586742 4.54670517287729 5.83228408720182 4.37965399763471 6.1496725637013 6.27107002133983 3.7349225253245 6.07050159530215 4.08190326832233 6.54035893169033 5.52504284448505 4.74975017063501 5.30366757288503 3.8866168499337 6.36413987598275 5.09904619471426 4.50418565062321 4.82258873165215 4.70989200295298 6.04935079759073 6.33202350782053 4.98942613187267 5.49236289645518 3.90895482947539 4.26222110761596 5.41849400474306 7.13453135685424 4.67732078008704 3.61037900404286 4.99554342422685 5.52711014240928 4.4302615558329 4.85289934248135 4.11307438609309 5.25928362033564 5.13018666827478 4.65923374947497 5.4485365188228 4.27834271273152 5.37817122573191 5.62997292067898 4.76973448262666 4.52356964847212 3.9676398053431 5.03505169319506 5.41988963819127 4.55538367608877 3.94233965432729 3.26967113465158 5.43984019743327 4.83853160494541 3.22556948593357 4.11532464408393 3.77287603967699 4.683524216149 4.84557135384782 3.83280511350536 3.96902988370369 3.62110143186392 5.29754714954543 5.5008585573334 4.81801355991164 5.20543950198019 3.88681788509472 4.45865530245243 5.18129786468367 4.71414030608141 4.5657808924789 5.80633908718552 4.6080507366938 5.63238976328871 5.87016670629795 4.93621893422413 6.31874273314972 3.77715138267553 6.02963362134273 8.1247650539487 4.8711194063582 5.68017143585504 3.97368906783729 5.14614874828081 6.85710125230065 3.80557323871042 4.98871359392643 4.73821627230521 2.59979625578436 6.43247727242405 6.62429346403248 5.72426241525725 3.69156864533317 6.07012850825168 5.63617353566539 4.73746579908904 5.88031054044128 4.55138667890129 6.07672360667905 4.79026165946093 5.4230403218316 6.24062816794487 5.71785949924806 5.78923821168002 7.73162898203068 5.74968337812789 7.38041374763911 4.58539686869404 5.16065442316318 6.58121646334369 4.4730281371709 6.90804255009308 3.9229274409597 7.47431789662854 5.92675592525476 5.59077982301377 6.09010789548338 3.29891955515538 6.90018935837501 5.04750013920609 4.08144153824263 5.80510367428184 4.09181682514192 6.037801838218 5.32962942217723 5.52875570610483 5.77441292083635 5.35320741475834 5.09948763984098 7.03536297738909 4.47733489826703 5.29511139457509 3.93904697331096 5.36343335309083 6.83590776262063 5.42845215598141 5.46195600582425 4.20044154510195 5.62592891744745 4.22065771998121 3.63587797056122 5.86888522762558 3.82719265264537 6.69329825447655 4.96178353506916 5.06814866934749 5.9781812241936 4.07666074946285 5.80014262348145 5.60930713819473 5.1922750146775 5.61523550023341 3.83844866546774 6.51592715932984 5.0249932256767 4.85077587495327 8.22979629817161 4.23220898313424 6.65666335630949 6.8037849625745 4.18443423071714 7.21330477465755 4.1731699238206 5.28266724344158 5.31322621491633 4.23335883399656 4.92509514804924 5.76331653512035 4.85701591449194 7.00623165908146 6.85938179597069 4.69452491593867 6.07179077264536 3.59848267571914 7.13150674519524 5.87486901799101 4.93481777620927 6.2874761574291 4.46014204632433 8.79776277667268 6.93490658804751 5.41822598353246 7.71850853052681 3.84733536790994 6.49102110892966 7.70216129349568 5.23271018879105 5.26670725842083 5.32596799098141 6.82104269764598 7.31064593314374 4.45242969960317 6.92142258419007 5.18058693207289 6.80725273090785 6.32077363690274 3.90720832049848 5.96343072371453 3.94754834690062 6.95562926688821 7.3970419076437 4.40907613617577 4.25936722054814 4.24072801918229 6.30125394883251 5.45778723622143 5.99228910947151 5.95593082508069 3.83308018553565 5.6789620776483 5.75058951444707 4.39569363555179 6.94024754877859 4.21709244176099 6.30982322858326 8.02444125197153 5.72388555288239 5.21944081188779 3.93866419911265 5.45667075841334 6.82170897885277 5.43974036703389 7.64219382900469 4.39401659295812 5.34833279091737 6.35367034847175 5.38643655736877 6.29165350164811 6.20000370806876 6.8576167369062 8.0294701948712 7.98359735686389 6.56406923492481 4.30847730210854 6.57329114329493 6.17541635098499 5.4698401166578 4.54103860342297 2.59979625578436 6.07822731027189 6.45081431452723 5.8864462790348 6.51576742345969 5.04624114485497 5.84002156240133 6.503011168705 5.30840405325467 5.34800080868902 4.45484909499559 6.48700817188714 7.09213968005753 5.0310489611587 7.10490302586747 3.86545988394052 6.48551818397263 5.80190355422445 5.88294000219569 6.65376067586995 4.94994051125218 5.66832519039415 7.11661495248632 4.59768826054853 6.08088308139451 7.2311560140658 3.64178627644869 5.68664180371568 5.03820607610841 4.14713782646538 5.8841437047235 4.33819038824305 7.84580410002095 5.9882053253288 4.63031806552798 4.96079839691893 4.50808883955133 6.71540900584342 4.96701236997031 3.57880576305393 4.14618106881104 4.17081258897119 5.45013817438556 6.65438506279699 4.65441110823911 5.09288183725411 4.39622407089306 5.15375857663382 5.57175007405289 4.99335375513775 5.37325073172936 4.10682806070145 5.43284111539091 7.1826073137041 4.79587404593374 5.13377335982227 3.88257670646385 5.29711017794728 5.49914161696608 4.29840589170928 4.91132918882594 3.65661271026855 5.58699685936749 6.53730814804558 4.81461114824658 5.31081859526404 4.22416584260954 6.02716030985071 5.59387764814363 5.60651711744027 5.99501662686102 4.38462034475941 6.21559182423969 5.34532044154312 4.67823689739914 5.02203095125669 3.87841040353765 5.40349181964452 5.22847465874353 4.4309529457229 4.80430730884776 2.59979625578436 5.67682613116799 4.72413198109715 4.45490024304337 5.03488338597122 4.11721293625924 4.87066488722645 7.87892582931957 4.41169629372577 4.6059839963845 3.70954315675184 4.9504632288353 6.44408716931694 5.10867691195136 4.58882867408317 3.6545474172736 6.82698034985168 2.59979625578436 5.60286684412366 5.67010715440641 3.65701265783937 5.33845339258675 6.42435483242345 4.69945817943751 4.42385273406246 2.59979625578436 5.14960705637564 5.81405057054951 5.42317086827028 4.18438239810323 4.39978196547875 6.5114425829124 5.58947062477673 5.94947256732836 7.68830101852959 3.64772177115844 5.44295304573327 6.32822648056108 4.46049122714596 6.13274659336527 6.84930051470626
Manes.11G028700.v6.1 7.71104678158739 8.43211084302421 7.76247017665148 7.65934806522476 7.64997215282191 7.76584313046694 7.89013301433892 8.06874357780504 8.15960044619916 8.10636781520008 7.84770377204175 7.99270995946595 7.73329437365272 8.35469182786043 7.964416569282 7.56524060658765 7.36897384971627 7.35129889845659 8.14707131473467 7.90659381054092 7.62639750957228 7.18833436933291 7.70316344538375 7.91960388036011 7.87440508944588 7.20194158743485 7.11984432637015 7.55886891295541 7.68392944267498 7.71019161253151 7.39252077422721 7.09012970075149 7.55392548775959 7.83106502566317 7.74132813156555 7.26876002677768 7.04920558234361 7.38537658380361 8.03074601493753 7.44511470255537 6.85674317797873 7.29089248707127 7.390639276236 8.11581114383323 7.73549670970485 7.59559031234066 7.37706075608399 7.68643187982765 7.91425793615876 7.79592657892506 7.71883255202946 7.29392498222051 8.15217234693526 7.53382737908088 7.81245756563236 7.34588547035948 7.3837610403088 7.75084443195763 7.75579646876881 8.12395118773332 8.02111790356104 7.16430315286553 7.81894964880858 7.76317804291259 7.72116954067109 8.12965055551261 7.98850276529237 7.93660573453591 7.76990193887294 7.56150285878613 7.68197469486368 7.19963573534088 8.13322245758729 7.79075027307745 7.442576627731 7.0353628801387 7.43796813576812 7.72357786803469 7.54803635600052 8.0397863158543 7.40183332323195 7.33085832427998 7.72271709759024 7.64632791398224 8.10167990008537 7.87936099271792 7.75750013278886 7.96613384446546 7.51653265939686 7.65044628200028 7.86691695724098 7.43655392662317 6.92414075549998 7.69452145822118 7.96192816988253 8.32229345296761 8.36735688189463 7.65120672589298 8.08819782811051 7.78235752325108 8.38405020988652 7.70861759780316 7.72209749347945 8.30907153508982 7.03778237732441 8.15965871121931 7.56214039587709 7.68174612495678 8.02234999679348 8.17032167059815 8.06589494894279 7.74365209801898 7.90681120709169 8.74849550532951 7.41172583796575 8.15971554938615 8.21385900549991 7.68122210737765 7.45200884665927 7.52070112665728 7.66212913861241 7.55631325295004 7.32998619099625 8.51608305326918 7.94048535652365 7.80069689251813 8.23757651896284 7.3787266471608 8.18921787403361 8.16575368099187 7.46627388273172 7.50350083775919 7.69930081666109 7.79298220824845 8.19047601000451 8.09953956997094 8.22945917752907 7.65779842174748 7.80175980917972 7.87463227903671 8.11386253218008 7.39899832204466 7.57452419563427 7.54462005077926 8.31509988037456 8.37947370985447 7.70666904531191 7.71126837613695 7.56552467137578 8.40406729443124 7.64634187843697 7.01337858026935 7.71076703578046 7.1532263574853 7.77302242803515 7.99443351233719 6.72550857623838 7.50820463598416 7.82624934955993 7.91840270789575 8.29355976490122 7.87347743311331 7.34836747652624 7.60332196991359 7.82927026386573 7.84841828747285 8.0543435637174 7.62565787180579 2.59979625578436 7.85420619311884 7.74198343230939 7.71048843722716 7.8191407282533 7.69203298880964 8.16576107369066 7.96922923599904 8.05353712089065 7.24561990270387 8.07122262991346 7.3090586589855 7.96429682123078 7.45808165562122 7.42436119540737 8.02634272867128 7.76305540684719 7.48209719935997 7.55659104698526 7.71940174013143 8.1476235401775 7.79869425508462 8.12470028726192 7.98518331368062 8.24316947229955 7.25040539328137 7.78211779165715 7.56959189165396 8.04413359169391 7.46711988512105 6.96963231194686 7.45891662143188 8.02312432433906 7.63260302452476 7.12874882142719 7.49502443729074 7.33092621120502 7.91814022209964 8.3483961987377 7.30368042348027 7.54574886940789 7.47999336240326 7.93759159795184 8.20004543910712 7.4285565658066 7.36228997688103 7.57060563024278 7.42632772584133 7.6787414111955 7.68240552956856 7.7021329785804 7.42298149767949 7.89002664953909 8.07008702404689 7.55646720766029 7.59260352433014 7.70998481483357 7.55351890372111 7.10391456646029 7.15544768314037 7.64988531671097 7.64711188500994 7.43532924931876 8.30404242264461 7.93702597440986 7.7720356061606 7.58479849654996 7.90331002474236 8.21679167414779 7.06589533938509 7.70761475545473 7.54557816519076 8.12693475840371 7.16445940069165 7.32175704811263 7.83865878792809 7.78818926976761 8.03281642769953 7.96697335555608 7.82020918960987 8.10831830215712 8.01566911698903 8.03840351632866 7.44342636365087 7.52771130262482 7.86071955771941 8.0262641325116 7.9721616759836 6.68309901941219 7.4271336981411 7.53694696909522 7.63063433395297 8.1348663100425 8.00260973056695 7.4378497737111 7.6648515917297 8.03812628973223 7.92232739702865 7.85804084446551 6.36809710864706 7.35320960423364 7.0520121870722 7.75088661101839 7.480597662916 7.22979660659506 7.32756613620873 7.62900783417618 7.69447645916085 7.32224248686835 8.61984322396717 7.6283971961326 7.67725559532997 7.64213172027852 7.21414810977815 8.22692963060496 7.58369932956091 7.92262442660855 7.40666218478667 8.00331958864379 8.2241272158978 7.18195073634746 7.5379922600136 7.43846470793089 7.83968531865979 7.69851005737277 7.43737756189003 7.37487313948779 7.38925051066817 8.08197415171529 7.32883086231456 7.12589374541015 7.96291330186992 7.29335817739939 7.65490786917098 7.6902025984031 7.64766099832572 7.65340043915702 7.21265154203968 8.00166286482338 7.3478415001338 7.80645225277251 7.43868699688756 7.24638461537121 7.65795441399663 7.40795695882763 7.45857376836384 7.56865749062486 7.54911476447328 7.68838411225553 7.8370366045009 7.31604777204859 7.8000765284509 7.27614476530075 7.80773030376953 7.41077232090319 7.78212322071743 7.70705692731006 7.65323336339929 8.21492653354777 7.65544658391435 7.31774421913048 7.95399360592275 7.69145783927846 7.6566136597516 7.17295988287586 7.27916915992505 7.57182201515957 7.55424571475527 7.73268801521072 7.80124690773823 7.61735208774205 7.59216230017639 7.94265989425438 8.07041477106177 7.89847800056453 7.23161254998589 7.25162850414315 7.76889868944098 7.82333756980131 7.55115606476884 7.56104061175242 7.15760858434971 8.01768893092903 7.43045757941705 8.13671945832419 8.09578052313121 7.41432748097698 7.54679475606154 7.38535271298902 7.91306415962036 7.38640381247362 7.26784817862876 6.87983237343675 7.88257265337254 8.07685432393322 7.6156556115445 8.01032118726944 7.67547554471027 7.61131272033881 7.10304814659331 7.70988039829394 7.40536619101562 7.42845552933398 7.7637967781976 7.47685341407637 8.051748264561 6.60884101792493 7.13779818531862 7.49133205636546 7.8285494058165 7.85750843649985 7.08002389609948 7.38255351078913 7.20399728405182 7.56936513335713 7.84025830783005 6.60632694277265 7.27401259758376 7.2593040340813 7.5138951611355 7.39770710389863 7.55052271367105 7.31540175222938 7.79255360324819 7.85691873722042 6.93250027547616 6.93120562603909 5.09033260165601 7.79173880402851 7.50946994315211 7.30449853483656 6.77282658342168 7.07517185805482 7.05375349688181 7.75256627575377 8.09753240906581 7.14118721821196 7.37479691652079 7.37569183598674 7.84567185840481 8.21573994733356 7.07557976088322 7.64367287099166 7.57078864286142 7.72900840076936 8.01047931585345 6.67114325688748 7.45264628780176 6.82524208843393 7.99092605844513 7.42334744764195 7.18765845336598 7.23176714668255 7.49447595078018 8.09235453233383 7.7566708774911 7.94201657124969 8.48448908392228 8.02656622737303 8.06642832769629 8.22048454841677 7.16528752969773 7.19722391884382 7.10266417089266 7.75323064424572 7.54927667642333 7.69833210218388 7.4569578154901 7.62849096145168 7.86837257702248 8.35543311152725 7.00546568698588 7.2738179748793 7.82939872799218 7.74364830078026 7.65941215260473 7.07810497097581 7.17084122194926 8.0676405813926 7.99337032203929 7.35902172182974 7.73383011074087 7.17312751789971 7.21070114575334 7.90807789282697 7.0919844197038 6.72471534076198 7.17520069965045 7.15890420660864 7.83841374756088 7.55272536907073 7.29013901926516 7.12691448327666 6.97581178030248 7.44884643573372 7.55278259556449 6.99748407096023 7.03774562857311 6.98894882716559 7.79138013823978 6.96852575881225 7.91702890553948 7.45150574485785 7.32005708618147 7.31697422844117 7.52241417513088 7.69667683080008 7.58367543943197 7.38681329069064 8.81602876534919 7.36642341244815 7.69246100747077 7.34001591742554 7.28596031414397 8.16277520607044 7.8624305351009 8.37354792433651 7.42068304237147 8.22245414192109 7.76946858502283 8.45926107786766 7.9363949831449 7.57913492141334 7.36484124561163 7.98902203328101 7.2862543778035 7.57089273976029 7.03437332364668 7.48918856317806 7.50424154551314 7.80005292693698 8.4989331963439 7.75754805310739 7.8769652296001 7.65386215412789 7.79649698333428 7.9237367519773 7.06035169781693 7.56170538108109 7.38421535797124 7.93832482908194 8.72995951170563 7.31020553897902 7.51961248959654 7.64237796268869 7.86924186902893 7.37593689147951 7.032071190023 7.49285295623584 7.57927340092291 7.64593798247218 8.06239195424351 7.64115595433273 7.32881046469662 7.70934987373428 7.99912922607188 7.67888468179221 7.33164216281979 7.36074257610307 7.42584149438438 7.97964057813786 7.65985480267694 7.04941471780225 7.78512335730852 7.40106586904042 7.82384448972833 7.85954613304383 7.62343343986807 7.80609488700052 7.65520204686437 8.27125227715913 8.32138656467174 7.40209193523134 7.00409826613086 7.74240253804783 7.73984142936164 7.9658625536884 7.31597199019438 7.51897997549602 7.81977169620298 7.83009964833396 8.14567095514941 7.31414659096131 6.91355114014826 7.44890588016043 7.88234212840809 8.73054103368966 7.95418313976765 7.38595179918502 8.06206275985984 7.85621034000813 7.95043027005767 7.53734661867591 7.41632222895554 7.91074375084627 7.86163284583237 8.15241627316786 7.59110727389948 7.66380175387339 7.49524845934116 7.60100431398734 7.50118214216251 8.26480480680922 7.77155024374298 7.98095269673029 7.75113756740123 8.46294936438368 8.05439267715344 7.31704479071545 8.29171241132018 8.18221084845013 7.82774188896495 7.96412976849869 7.21053767028192 7.57881262549719 8.29319666669245 8.05910643177937 7.55493424357298 7.76180005119368 7.94195836327191 7.31598229809598 7.57694470908069 8.28482141133119 7.64827067835337 8.22833049719698 7.48298048332513 8.24671379271102 8.00920718770547 8.05519104111965 7.63366309337795 7.70856681309295 7.84884514650098 7.58979179998863 7.45542388903462 7.51440782701755 7.2734553526952 8.35877671177011 7.70391867728597 7.21295538818516 7.67859331928589 7.7074965053523 7.86842948095889 8.30928954479183 7.39948294268301 7.41510583900867 7.75163112239227 7.7290307944811 7.71737791132376 7.10268180073297 8.09285508529461 7.44840596386126 7.58375214431778 7.76827210186387 7.7691807980602 7.51778926306635 7.42338833038101 8.22744389359049 7.69626722469663 8.72009971418334 5.99159582542454 8.66564853264575 8.64596170847508 8.02588868581513 6.84410988441708 7.54388611601225 7.80639434663706 7.64512380949832 7.68309334354906 7.04991150410253 7.42635315211883 8.02762057765692 7.55978466795632 7.79119980247574 7.61390223164856 7.48768018137735 8.28710935818041 7.28272674105776 7.87094626209696 7.79242631191585 7.66227667219141 8.15219943946742 8.25685411430182 7.96985143840986 7.21551109761637 7.75769064906309 7.44652719607109 8.22509103758205 8.29401120172868 7.8988750907405 7.7088603174128 8.16037925110543 8.10072736828056 8.10408305146665 7.37885322210105 6.74877915591574 7.60608879087003 7.49295929312884 7.63848616625184 7.93077592986636 7.71132742777058 8.2128291989494 8.11829221493294 8.26596692175147 8.08096355509222 7.7620051340235 7.89252431388767 8.03138969301991 7.65238830853805 7.7911476195241 7.5781080539493 7.17045493874628 7.79373544858535 7.88880233803697 7.50807565321511 7.58590577696333 6.92782622525838 7.56461771455169 7.96801397894802 7.59395663218736 7.761859942814 7.42227970722944 7.82434226333666 8.05875226902161 7.98912292442064 7.67117916825333 7.15794587658361 7.27154708741514 7.62351859472708 7.76343481874014 6.94160994982541 7.55196983819074 7.87193090842092 7.83344701753951 7.86487893366172 8.22652765586273 7.56327156206536 7.57790788746214 8.42643899330855 7.74008947085606 7.56281707962107 7.38813280321434 7.53934537168925 7.4779095837554 8.32805379322664 7.0269109133943 7.48204099770136 7.64549058952631 7.2255058126712 7.63291071509373 7.6403424696661 7.07129269716455 7.54255907057326 7.88691438625007 7.84815610805557 7.57905831589123 7.12407942238341 8.36763094981007 7.6549836163661 7.67940556219667 7.08930305209897 6.98277214483441 7.46292395838793 8.64302964140926 7.30595293987186 7.74369730193362 7.44484666625517 8.1005381907297 7.9346985882864 7.88197732244129 7.57886585782695 7.62319485779451 7.83912083065068 7.73990998805831 7.78325949189609 6.88467240098743 7.37673312383815 7.76977441371799 8.47547855691608 7.91666246658866 7.2950405858503 7.5236002010097 7.6098574107626 9.01507570274444 8.08112630452543 7.25797057548475 7.44617036071869 7.96751533871226 7.93805047052011 8.14495730875839 7.99037738994005
Manes.11G028800.v6.1 3.53645259620206 2.59979625578436 3.78855694617813 5.00517427976827 4.10720742203115 4.19440761449037 4.20178157449109 4.15893494855481 5.13373128822263 4.79517645019405 3.49438284815064 3.96382649663075 4.01598277474177 5.10836010141188 4.52812057440043 4.28002511614526 4.53957960097718 2.59979625578436 4.50610717294996 3.52689480351742 4.25497613031465 4.97122564174552 3.13138655775315 4.61820662366216 4.38129522166981 3.79014938861514 4.21443061264207 3.64013835869225 4.6971799235988 4.27120870701631 3.56031851016587 4.97675732974226 4.15727262978711 5.64795343626559 4.57001279011813 3.39941693038722 4.79487207678964 3.80327872727126 3.54273597101275 4.98142992526688 4.63454447226334 4.77546143962075 3.75549922483877 7.37980621514462 4.7347230250455 4.61486118224033 4.4352073697887 4.54232165639767 4.13694463208271 4.8771688262114 4.34549377822297 5.41647226694935 3.85789427906815 4.6814894051179 4.97760437753053 4.69615319906024 4.80046480131954 4.3548164558268 5.22047165238079 4.55316832336097 3.25634658216568 4.92791619445644 3.46883305524788 2.59979625578436 2.59979625578436 3.36272545837779 4.05103008769675 3.61176125378992 5.32163022633257 5.37338813298385 3.45118233955962 5.17088685089202 3.13708551334606 2.59979625578436 6.36759454527045 4.53439994614756 5.69450790915859 4.00618526174694 4.87740182272703 3.8191814651747 3.19937689101105 5.75604633354523 3.96671037979723 5.70531835480453 3.59250871737335 3.22543616017794 3.85105948740097 3.61322108641093 4.28707829193927 4.24835486954107 2.59979625578436 4.73890094755275 4.87783411905531 5.51064711305942 5.6713578930303 4.14804504102601 3.40671103459315 4.05942692299561 3.98023533405754 5.04506388559378 5.75436060627933 4.39496884390249 4.98031606514035 4.3508688669737 2.59979625578436 5.71365868493469 4.21011834828144 5.29404983122825 4.2349638331068 3.86035663684186 4.66099231693314 3.9432357747821 4.99120839068424 3.75675057185501 6.50626143573854 4.75706016940606 3.76223258926034 4.61367710224825 4.5389126576014 6.09061220702784 4.57899587178537 4.29789777051593 4.97291972187276 3.3030517261556 5.27544748867977 6.48742194948203 4.45806587295971 4.43440440610159 2.59979625578436 5.80345129538726 5.13920760143777 5.22415082787025 3.95243326137059 4.48911509012192 6.81861564171339 5.1544488329807 4.90433684159306 5.24057072596354 4.53253983960669 6.3280536452724 5.46981943177723 4.81154014063367 4.95426573344739 4.2994049427704 4.3279436431914 4.23320332718886 5.03958938428329 4.83409229973307 4.72878890697897 6.11378370169449 6.03739653235261 3.97272935185107 5.13102487592263 3.79742700943034 5.53807370261563 5.6828105519178 3.52242163446846 4.03199230401146 4.34083448783522 5.65063591720269 6.00646755478643 4.49002636732961 4.4179045317303 4.17679452061502 5.8339253630501 5.34793407529419 4.23673643956694 4.53145890799324 2.59979625578436 4.51014395427832 5.52366832704685 4.21939335594101 4.32846141803038 4.30398852361301 4.06634739847031 4.25422679124481 3.70830021421705 5.29133354953318 3.77009810007451 2.59979625578436 3.85702311046358 4.45636506195354 5.35510445554355 4.78924039677762 5.35994922638462 5.06351446635226 4.45170263857899 4.67355884473163 2.59979625578436 4.86103172678541 3.44756539621456 4.00029020816282 5.29685031423738 4.64253423463284 5.04447084577491 5.83175223349882 6.51887727903279 5.42304872324981 6.08625904392727 4.62525448992543 6.9224429658447 6.21056418040299 4.99292211959112 5.34604787276633 4.41906452814217 6.13819221415385 7.03022341440041 5.57240301741061 5.00460150774796 4.69492232077348 6.42445732475274 6.45465496253011 5.42441527516382 4.93529050072105 4.92839840643118 5.25764507759417 4.79730947084849 5.04768962806039 6.32087187378826 5.19668021778335 5.56538935986702 5.46402199504438 5.00452125321849 5.03592660201115 6.47752040359244 5.86502811901992 6.76128236294084 6.11485991206815 6.22104387466086 4.70572954399383 6.55815206686795 5.92073347218689 5.30089032142715 6.5211216850721 5.09584753334923 6.0968894916861 5.94192552307559 4.89938117301574 6.0788464743258 5.5832849251011 6.84420535580459 6.09317240828792 4.37466567651804 4.65910130003347 5.42087408874245 6.32556570050083 5.75166543808061 4.77236686970125 4.73862672102818 4.48443000518929 6.18295551100323 5.54984956590515 4.32935022253553 5.23601784925998 5.30821890590825 6.2203313870723 5.83224570338506 5.35097259572573 5.56481292753004 4.66556100766686 6.22921098793716 5.73447300303401 4.66414990859862 5.26827115655764 4.92957170829763 5.43718232281391 5.29773985649573 3.96321499642831 5.5190238891756 5.09984903476886 5.78165244905035 5.02453390470508 4.38772929930013 6.06713706538207 4.82082105294907 5.84525094516209 5.0656879990056 2.59979625578436 6.20166181986596 5.40876664423866 4.57199177844518 6.48044462860513 6.75022259875733 5.66936924797457 6.63094799139718 4.54199578293609 6.65199406220992 6.51616416072227 5.78559996607756 5.32901784326181 4.40793218502145 5.26246674256021 6.08289857176215 6.48021488727965 5.70066004691543 4.93552091784888 7.70700757956358 6.1757913040607 5.64195452959814 6.30570065835487 5.05852536581822 6.30844014413975 5.013948226177 4.88910084415642 6.02829207021998 5.70417268811181 6.85052294267136 6.44631123371698 3.95544129396137 5.85876326078222 5.39657710171523 7.07026145307666 6.05531135532116 6.4413224795759 5.43963200553222 5.05869462547141 6.19694577855313 6.42822785011559 6.45833686414788 6.72422579221879 5.21930452214256 7.41770747473757 6.10765611170049 5.53652986810815 6.16251992756525 5.61028054649736 6.39909246179933 5.94021649119941 4.80354476743138 5.44303422927475 6.10473345376092 6.37853575280077 2.59979625578436 6.07535743326529 5.65489371280283 5.46741894837256 6.73077577925861 6.53127631578634 5.75850525318416 5.62355368429461 5.49559137805058 5.6412672651565 6.57542864843002 6.80192865625204 5.85806348371242 5.65934742589896 6.38260449238949 5.90971280062065 6.14819878535928 5.49681492406407 4.14863673316554 5.945322721516 6.87045809937851 6.11604153092902 6.18434016635912 5.56904597291634 6.69136358605564 5.22318790284014 4.58432861564788 5.88042793014629 5.3354525425573 6.57434023667561 4.45746987279721 5.56496550425645 5.44826586104383 5.59557916781876 6.81685487436658 6.24759643713769 5.53048579056157 6.7072138686823 4.8884237599823 6.72209625767217 6.39357537115766 5.49945938648484 4.89617374717355 4.78221393783936 5.23962880900858 6.30371233887803 6.08269372797643 4.99584549729725 6.23933923479414 3.96181365670601 5.20857620185154 6.6597362048162 5.62122573886181 5.62469088181576 5.19463010862336 5.45505321511901 5.8356379549314 4.79222278853909 6.32583357897346 6.350357264757 6.00067927038958 6.37623917503922 6.26791611810044 7.33576402550419 4.48354647171975 5.40727774318778 5.74991549649887 5.52310897992379 5.6671404140453 5.01537375020906 7.1733782588488 7.18887472436415 6.4237663287515 5.89987844168993 5.27759836174646 6.371353276196 6.24811950990554 4.77398436351097 5.0145516921491 4.76279427535456 6.49222838607919 6.39600226445965 5.20491114561963 5.48642195207504 5.40815165827049 6.45193134363312 5.79592807061077 5.78755482313381 5.57266281702375 5.43189257875905 7.053768527366 5.86473448170797 6.19719677942819 6.94078650008618 6.47316000447993 6.34301151575337 6.81887608410652 6.34660294357922 6.44113854625368 6.00054282782185 6.44396228484778 6.26796006015359 5.58125645733517 6.36500916978086 5.09994195402322 6.9863553843192 7.00952588821261 6.55926682507785 6.01913478768232 6.06342449673024 6.27910606569871 6.40007519780351 6.50722648593089 6.55934041313239 4.87133316523019 6.75278254865906 5.66898066517042 5.6036186304232 5.56718744856182 5.37563522810271 6.98329143584816 5.07146813526768 5.52488632235552 6.7351788727379 6.01026880521951 5.22001857275817 5.6232101392156 5.27125126637175 5.80238484586881 5.61419911205851 5.71477825283022 5.99649327191506 6.10678714578176 6.1995887568742 4.7852230421036 6.73438230888576 5.89139069174285 5.44908297555372 5.19140015727761 5.99763155106241 4.39128004036804 6.24829794106175 6.39801474032135 5.10954244951856 4.85662156850226 2.59979625578436 5.64278249334055 5.95489644623606 4.2545605801383 5.75923909183147 3.51441303477161 6.39873745196638 4.6863465393944 4.61933707281868 2.59979625578436 4.15048532608419 6.986993447778 4.67468137031772 4.0206611812451 5.53778001788582 4.78496944405414 6.3141893884817 4.9604440276711 4.02834909372441 4.53078155829497 4.09398971092977 6.06997189403045 5.97087315306676 4.6387984266857 4.32424630961531 4.90705750239192 6.63524749495518 5.25456856850287 3.80360243730964 4.68442931541219 3.90368248036785 5.60847950525475 5.52676629447466 4.00782792271081 4.50083579628709 4.85065843181288 6.35603767626083 5.0182246365511 5.33068681756008 4.95104611552243 5.07924426210839 5.7357820830969 5.7548357884161 4.63271574495509 4.53790773179387 4.40569546750971 6.65013800518383 5.7003070803544 5.31935629366942 5.06757800446858 4.05329417846946 5.91146061780383 6.20978515902929 2.59979625578436 5.81701817440202 4.32006382859075 5.16299178412963 5.42734564276673 4.70336439246133 5.47406362670899 5.13490396250458 6.50977350604083 6.61465849717856 4.19101250511164 6.05422295566288 4.83960750588937 6.047324135565 5.45623340736547 3.73599794249069 6.09778616661823 4.39776565025525 4.9554185693584 4.36507479805421 6.28821280614231 5.96307548698892 4.65664861801217 6.6172664774093 4.09506613828693 3.11591032459858 5.54660630722213 4.44658344866526 7.61573169273618 4.74942865197568 5.02610284076538 5.43375959847531 4.23719386675255 5.92346602452705 5.40110449264047 4.83868557544178 4.85701591449194 5.66736850748207 4.02763515929962 6.66974845870146 5.30250315411829 4.6900885135074 5.43846308275631 5.34738543772507 7.49090286665738 6.38526657654372 4.00524347023842 5.34566672721358 3.66051916203669 6.84602788829508 6.07436399666279 4.31648287491186 4.93894676625345 3.28117845314827 4.64478511599453 5.44862969816859 4.31566688152556 4.27335854150532 5.29969847041398 5.72956288861892 4.85144568944303 3.95095185850016 3.9829196369176 4.12243230657783 7.67082328426917 6.60346739047401 3.83708043217504 6.34834164421729 5.00364672586992 7.13468105686762 4.40048863829571 4.0383893101787 6.17355173277901 4.20433478037304 5.6445555153493 5.001637896432 4.83200584776453 5.46055864734839 4.09024889660148 6.88903443116692 6.76680569896001 3.6888404671252 3.98945103577484 3.85027535941523 5.55496886190211 3.89510128992313 4.35160983996017 2.59979625578436 4.49341570312388 5.57786122804066 5.62707869740114 4.15416678896926 5.60901927010228 5.95651688907742 6.41482252135409 5.92977129913456 3.97030664993167 6.48924824687045 3.98502212357155 5.61036617316248 5.72440515974775 5.38503765925916 6.55361794653261 3.86702542793998 7.11895227241644 4.48329099330503 6.57397310205948 5.57577520363074 4.40711821045092 5.55037598205006 5.35847889626716 3.79526355007221 6.49041546386793 4.04222186891198 5.30840405325467 4.85221090133242 4.55938616376552 5.21447158347135 4.30256097372894 7.78809081583996 3.78005305080069 5.11621008380981 5.18705975333207 3.85972874654865 5.91807249926576 5.57521245691051 5.21331425964044 6.50185653103526 3.14662082988331 5.32261954179317 3.73504840707269 5.64453261745282 4.67496821850876 4.19859064216005 4.50477409244004 5.66778949098667 4.69120794458479 5.35705666771393 6.45914729045474 4.49015783180138 5.20505797911149 4.96079839691893 3.60460476561547 5.48695805597918 4.14296744360147 5.40722870250287 5.20496585739982 4.2402951226232 5.42939294023203 4.74120872408866 6.33328721190561 5.33185589456665 4.7039788054781 5.41866348971719 4.7268415317643 4.99335375513775 5.37325073172936 4.85554300556729 2.59979625578436 6.01586837404322 6.82861181603719 5.96040940241159 4.2600653397719 5.56175342674029 5.07221953227267 6.48267477142441 5.91765997150432 4.66764273769189 4.80703930727287 4.55443210104046 4.94137601343109 5.60092923095353 5.93088549692461 5.24733675815024 5.64883039913791 6.43302943370869 6.14811156117261 5.78940373422381 5.56945452697477 5.04118721507844 6.00733245209028 7.31111188646353 5.2247979934767 5.32098785513076 5.25363457470277 5.8296661244717 6.68844483432916 4.84338711233038 5.1188323044908 5.87251656883571 5.51629676113907 4.76960599038408 4.83125126489165 6.57023192403238 4.13052229285668 6.39685661195034 6.2477118679056 3.70954315675184 5.97911230347024 5.57964873800849 7.4743834371985 5.64373170174289 5.38291417255788 4.60469712513921 5.61088024143791 6.07523959788873 4.22340535183814 4.3608147803658 5.91302986302674 4.37530630418476 6.89145548272624 4.42385273406246 4.89714338912231 5.99663494065743 4.83279167751704 7.50086556163895 3.82188759393335 4.02731524103126 4.73588917831489 4.52152156582554 7.78768454911151 5.77400102425009 4.9125263324327 5.27030530762629 3.76016028022053 6.23964216388181 5.78152965797365 6.34861709486757
Manes.11G028900.v6.1 5.0067915418599 5.80522515606034 5.19781390985655 6.39290465896273 6.10700472972059 5.60540227618364 6.34960862581156 5.58502992129681 6.52714325018285 6.40542932142483 4.72097780238984 4.62269819367118 5.27995330730039 5.10836010141188 4.56137116184234 5.04793699276188 6.65462579834724 5.40690247268181 6.86205053240278 6.09978214081617 5.28443967054753 6.4426778854789 5.92194222349424 6.46943689488711 6.16731146384665 5.27914606209335 6.32112551583313 5.22778837551049 5.66021499988367 6.41320107634049 4.78216995761566 5.08703660848766 4.77121417211597 4.94632414653747 5.08223957366773 3.57314526813464 5.58807586272022 3.93637030314106 5.44215729911005 4.93821106905452 4.30187717688871 5.62453014676325 4.76461258724125 7.34308864782159 4.85045770791937 5.66964724480451 6.13399158672139 5.78624317272069 5.89170913410662 6.48769058924438 4.07715194160466 5.27691561623946 4.66712148632833 5.51165623534868 5.58660485123634 4.07562950090908 5.55508020594907 4.3548164558268 5.81484968262192 5.54367475317096 4.14674280385384 5.08580581740484 4.44431378888064 6.83854735850463 5.26440512786611 5.60509344410107 5.65697896612538 5.40344470109017 6.44071999498702 7.03316895870025 5.03266432779328 5.91280968487091 5.19524429331626 6.4348456154551 4.35439551718836 4.33094898279442 5.52500574384133 5.03628026489755 5.68075166474503 4.70197097423015 3.62413774721054 5.51206560198569 4.53869970339601 4.87414313900079 4.67896024049718 4.54125846216162 5.33383664642796 4.52298131002106 5.0053964804845 4.88827321769357 4.52618719680003 5.43236864724738 3.60878346568707 4.63215113481558 5.6713578930303 6.30083169346606 4.06532045689543 5.85096286227203 5.30357453755537 6.25792500616547 6.4370628603532 4.14226299040632 4.50574365137306 4.4019027892696 2.59979625578436 5.04967364685025 4.02761966199521 4.93571804870628 4.31896455728828 4.45638386098243 5.33879950177717 3.39370563949478 4.03888464836082 4.19729973343173 2.59979625578436 4.18967018362555 4.57742040129397 6.28600334978272 7.18725576212957 6.94172362311922 6.694444905007 5.05616975798648 5.98646680592804 4.57306164080267 4.83134254729274 5.34458239769619 5.67027116425707 5.75469607911714 3.9016924230135 6.07685325223247 4.21305026724647 4.9600700114272 4.72024111151155 4.27658850863929 3.95739301312775 4.96370796890135 4.90433684159306 5.46259037739156 4.42234178005882 5.01489042611893 5.00673165546092 4.29457661448187 5.45578180323147 5.28253112937569 4.49455669605301 3.95542418569268 5.0821146079614 5.58357031037567 5.252234873558 4.9128248976036 6.61373390423973 3.86044642301347 4.9673984646893 4.42423552295148 5.8746699401382 4.72557423404504 4.48910463378926 4.36471975474238 3.90488516978388 5.8209926804671 5.47579413487358 4.32089507931617 4.83589954203618 4.23516190815129 5.3790340977495 4.86825777150921 5.52478939028327 5.76885506483515 2.59979625578436 5.76589825617018 6.0014211061952 4.35781270588602 5.25164533271799 4.01603236594508 4.50009856088028 4.99617806643789 5.06953659453863 6.27990341031418 4.82688892471711 2.59979625578436 5.04760998387196 4.12939594058722 5.53722643584391 5.55070079225879 6.11297437056989 5.23709703082262 5.16517675462811 6.47342319237617 6.15173351117638 6.97736818376776 6.37100681844574 5.20767264257404 4.58767334559151 5.45770439246445 5.40419886391611 6.28413840547393 6.39023529911829 5.16577815084087 6.89549839506334 5.04803992723529 6.67620778148619 6.4624295529021 4.04826925530246 4.86411625820953 4.01103896802701 5.71288496477321 5.66687274213864 4.29273045318865 5.20441147370899 4.52412329010333 6.03609025964292 6.13684414398436 4.48279764071502 5.33574944250921 4.39446549669453 4.7833627374361 3.9724306003549 4.74843242404579 5.50633904346967 4.85569442913358 5.5910872284204 5.32309993886331 3.92783410820748 4.76135530682777 3.07224328759053 5.32985754541092 2.59979625578436 5.19297010247788 2.59979625578436 4.89652936238578 6.40772142478151 4.55268586251302 3.94304008124423 4.6259726054992 3.66084073289557 4.4587355508457 4.74335108208062 4.11932663603879 5.60622850283663 4.84249256347206 5.47359799175674 5.4823651207634 4.32424280279394 5.33651968693738 4.53401034143521 5.5633585768748 5.82802635949142 5.50841332319435 5.87155712625644 6.09999878134477 6.29692787687238 6.16940647258893 4.47509976526871 6.20061174024567 5.10455291828185 5.61863361688482 5.07827029939679 5.31358946969563 6.46055497274469 5.15366435391312 6.44373495536157 5.98524608410807 4.84133243690635 5.19798697080952 3.65228365178192 5.98038886249449 5.4348832233584 4.15672155169245 5.34697228083683 4.2327986660079 4.86813079416788 5.34615960375204 3.79473822698295 5.41331890874267 4.63545867779774 4.80190567130664 5.52138151230877 2.59979625578436 4.57681878214073 5.27786743955599 4.11617595338912 5.49306863464166 6.26944660828935 3.96551696079146 6.21816567331537 4.50620350852286 5.676234864006 5.95268443142378 5.72550432189772 5.8142784824358 5.41909440309451 6.04447544943183 6.35631336339811 5.4869072459786 6.45806663619343 5.43706277125682 8.17334444889666 6.14714509517691 4.27461106639268 5.51655835705782 3.86351406872335 6.11471977247096 5.34121283825911 4.77197887413299 7.0493105554994 5.67295952548335 4.23286335930274 4.93220127717493 5.18791685313205 6.3717062243849 5.85292332792072 5.93662417804658 6.19809416014385 4.66070103049768 4.93992216853494 4.59933411405257 5.10148014536106 4.76492763134253 5.78646877673312 6.15068303102971 5.61414126440568 6.58871662626111 6.18871677993695 4.15890619339355 5.35340361354046 3.89930246160633 5.25739319518079 4.21533446660089 4.47510783112118 5.15935443246321 4.96602935505329 5.51588863500142 7.17295988287586 4.45074956524763 4.74030102635973 4.66786489360963 5.379127087787 5.40816435867822 4.8908939026677 5.60213092691343 4.66758388707708 5.20192304598811 5.92745397191279 5.13841312746368 5.80846541473576 4.86439111874292 5.92610370336394 5.38203704380484 4.52452370714701 5.22192467566705 4.70507215152678 5.81783249324006 5.56487696262449 5.42206039793312 6.62175252340023 5.69222589655425 6.20960160642158 5.91159814575007 5.28044503382815 5.83455687392473 4.82396988667721 6.22925224898144 5.87590311502718 5.72003901426729 4.93935210009952 4.80393477612059 6.27836532768415 6.09314024795888 5.40865634616605 6.87662554204026 5.78102793023879 6.93783606802976 6.15957033647151 5.56806573450444 5.13409239732633 5.02592866069309 5.12073897745268 5.6845608094509 5.68788810754649 5.32495466647509 6.51399907887403 5.47265423061859 6.01600117438774 6.67072397819099 3.86853489763726 4.18666178930512 3.90538445087461 5.67631156846426 4.11021710232401 4.70104077609791 6.6686854573199 2.59979625578436 6.33488029817532 6.68120516762158 4.74881075058205 5.09033260165601 3.61517699161078 4.82880999098093 5.83366712783551 3.52286694781948 4.12918528612565 4.09528268470874 6.89056232164565 4.93533666761736 5.27597996333663 6.21845811429194 5.08982709406433 6.49079919027872 6.05319705961016 6.05623446771268 6.07874989719593 6.54876478926221 6.55577750650175 6.45566272628497 3.72294818891706 4.61295508175536 4.51429955890584 6.03861232985914 4.52397806009608 5.30455101167826 4.77709451585057 5.63396566374932 6.96901755565382 5.46972553208734 5.09618864858373 4.93134399700765 5.77896684087083 5.48665722693972 5.19623766336238 5.16530431943274 5.37395939607635 4.47673769400182 5.60649837467193 4.48026976972743 5.86391689797488 5.88236442501245 5.54074242043667 7.4227189759929 7.11134347702688 4.56550995443617 6.23450905173394 4.30765855384145 6.51773571833001 4.83320169467771 6.00860045162976 6.62771677595227 5.77683682008353 7.42331721766568 6.89440507237024 4.84857273353281 5.19750049808714 5.48782324849998 7.41468170955441 5.46822226032446 3.97383342333028 4.48040827933958 4.50555153590772 5.08925885903411 5.05494852158476 4.67014457476377 5.39046696025534 4.41406804873594 5.0741701149055 4.59998419156709 5.56740725715036 6.1995887568742 5.95134169681724 6.9220291516852 5.37123453562259 4.23902730786408 3.90347240817075 5.70411900266076 3.87508178928827 5.29317109850239 4.89342327829361 4.16121752902877 4.33941579765664 2.59979625578436 5.09566706444055 5.12904583500468 4.33480872785321 5.57114118117636 4.05590087440007 6.48840316522981 4.3471033629926 4.34168363524065 2.59979625578436 3.83737096748908 5.4765696515496 4.67468137031772 4.71111729911174 5.69089978345558 5.32072058444994 5.76033012898709 4.67879999156566 5.87691087703663 6.57914801655078 6.15200527090578 6.45021509377275 6.11214422945791 6.34705631502578 6.57781568841442 5.88909765292729 6.77696689092216 6.10628254594458 4.00913108774672 5.06850718630174 3.31341918269739 5.79397140828104 4.53509421261516 5.29653381920791 6.07513034651528 6.18331280606648 6.34078724253697 6.69254398587735 4.10870367599951 5.50546308615507 3.29214780067696 5.28862860124085 4.44526771028706 5.25066907555015 6.0747829022204 5.84675604166089 7.50691131903269 5.91186433647878 5.80592943070908 6.09200211776468 5.24492894418315 6.36599362516863 6.41822168170677 5.57954599661096 6.99818406106368 5.42994815370581 6.34773926831689 6.53402707024356 4.47726345222936 5.71872212826679 5.07365174917435 6.2234311857353 6.14072082382303 5.8599583634913 6.25353018291913 6.23894692910845 6.27566133973292 6.10455245385949 5.03445823262702 6.69268358733157 5.82175817661133 6.296679911315 6.48490157690133 6.45455538513055 4.35762904392288 4.44333669139984 6.39966785377535 4.7753879155011 5.4136947242145 6.61419844659279 6.4508615616503 8.35356326237683 6.99443596567031 5.46739558084478 6.12123948335993 5.00044306041836 6.55665352487783 5.93715606106059 5.67631291758823 4.85701591449194 5.62212831337042 4.55046877475943 6.63855466091978 6.03424746375879 5.72076790091747 6.24443676743365 6.40394155730434 8.08159135067678 6.92908721124032 5.27548114763936 6.74198542076572 4.75727725951518 7.01207719145912 6.59349856162528 3.98466633223006 6.38960187505531 4.2009427633595 5.26216569655401 6.0493247485262 5.83033602955496 5.64007787251255 6.60753831357981 6.64700935399248 6.75900717716068 5.1329702684384 4.88680374954141 4.62143290206939 8.13487814836546 7.15797290124662 4.85089334971615 5.90863055690768 5.42362925003067 7.62903714859518 5.31573939093883 4.4131675108357 6.53973637865299 4.77558598949282 6.11051297610094 5.58072275603884 5.87183677867943 6.69779787516083 5.49409401358583 6.88903443116692 7.27834881092833 4.97628313705333 5.7536593113118 5.63080701104368 6.74530611473879 6.54800371496578 5.41477776470315 6.77708925018124 4.83637132475197 5.57786122804066 6.06723165087066 6.64167185069683 7.00523746928372 5.65737811838124 7.04346028742762 6.54474122144036 5.87415406243837 6.48924824687045 4.85543920423755 6.05623143372348 7.29404192547467 5.45077483181779 7.03668723685261 4.34224614760856 6.65712584293944 5.58082830963902 6.57397310205948 7.28793094055044 5.45147283072295 5.52298177494031 4.70572597830099 5.18787995393214 7.08585518679489 5.10393587917998 6.68524701606351 6.44477798747247 5.21570725744284 6.53856886718334 5.22378832116665 8.03603529977628 5.8386043956908 4.23875623856873 5.42883721312753 4.0406793889104 5.56501344114471 6.23872143778325 4.08289655961963 6.50185653103526 3.79536033223022 5.93418944624313 5.88060517512489 5.90758823090932 5.76489067201704 4.70567210238679 4.91743410221424 5.38954026835272 5.26879535826776 5.15000248203471 6.98624937612499 4.57911956214503 5.70420880236541 5.84706247862005 4.43642341953254 6.06769226885529 5.57166947073756 6.5494431090453 5.08816261284104 4.48365474939977 5.71217109502032 4.34424798401061 7.17345836871226 5.78275978504283 5.01542836849954 5.57788895810935 4.34223109925995 6.47818520737193 2.59979625578436 5.03194152008708 5.43284111539091 4.99153067690934 7.20643657964576 5.170958757447 4.62690260600534 5.05875865010057 5.4706029818981 5.4939052239686 5.82196406088166 4.73413425315166 5.51364164674328 5.71670324132823 5.16374069317169 4.51784539348913 4.22416584260954 5.49821344271861 4.20489095776479 6.74467701646183 5.43103056707837 5.00105885425338 5.29319265543537 4.92248403302789 6.20116140916817 5.66722131761606 5.15598402177387 5.69181314636736 5.41794057938766 6.00255298719084 7.33383682509627 4.52566286366271 4.79248851986712 5.20883052833775 5.01397836832073 4.90885278652418 4.24853291030848 5.85802189382883 3.24895042512516 6.80203531426818 5.47761019956042 4.74209786124533 4.9504632288353 5.17919758391223 7.98663619125631 5.9914208551664 4.42062776523933 5.3761047554026 5.61088024143791 6.22340248272827 5.55408475783792 4.17211971592436 6.53354130668489 5.52335157460729 7.12408239833785 5.75473084681198 4.6336691793727 6.53600221166323 4.57467969213992 7.43349599674439 5.52187375046641 3.57226173833166 4.56261969712345 5.71540426444591 8.36410992903181 6.3095343271647 4.99343479533462 5.55430670582095 3.95921223267601 6.69459332232941 6.41410970005312 6.28889357305719
Manes.11G029000.v6.1 9.85474498612243 8.92536953556266 10.5870145302827 9.38561786755643 9.12791897823634 9.97174267059825 8.68644803194491 10.1805602649608 8.99630562316573 8.95092338134736 9.98725163397224 9.52162486943392 10.0289468526944 8.27751466582733 8.99207616449939 9.95726366728764 8.64151147227874 10.2512161603942 8.73944803002867 9.33134844937541 9.94211094952904 9.48206976929816 10.5646963305985 8.79235823741101 8.67421882399922 10.1732042682898 8.81630973625616 9.07614779166419 9.03198208374776 9.08122097439333 10.4502237527774 9.84027739034453 10.4315880511397 9.25534558458095 8.60958949611371 10.378544364311 8.91342073518576 9.41444083801291 9.3664172553546 9.28075819476206 10.1145516990237 9.2067301972723 9.98606019341625 8.95677165259129 8.65740668616955 10.6182103234396 10.3271815439045 10.1302967073868 9.20413843485168 9.23335110177295 10.433695677214 9.53601553903142 10.4628446273206 9.18208099979321 8.86294665548565 10.3984867052971 9.35014670015752 10.2052079028936 9.0565576493813 8.85048548017483 8.37213835660076 9.39516027406529 9.7016622756594 9.51291543457332 7.64452953696787 10.0676031094331 9.33454159046447 10.4273963190404 9.51676127555549 9.26156504591768 10.4938819303036 9.92449542049444 9.1155795444351 8.89449116205912 9.59180824035435 10.8509798996852 9.77087047621451 9.56606081414545 9.51466403714793 8.4373822775637 9.78293090975682 9.50305526716634 10.3428160975284 9.45027888872119 8.48507398005709 11.0257920873054 9.22272023963552 9.56626741759857 9.40345087738111 8.96632923522647 9.81255249999846 9.29279468141381 10.4944442351295 8.968091750734 9.33319225036326 8.87305927716678 10.744107507485 9.03406494433265 10.9338029020727 9.43687344137903 9.12486484462798 10.3947651696172 9.40425411630933 10.4962894844171 9.25224964271547 8.42464561125015 10.911098990887 9.38365443989844 9.39249398912177 8.91548381244658 8.87164672254982 10.4301956849968 9.54788297802746 8.98544401860238 9.57803279574024 8.95886397248029 10.714959558372 9.54141820436538 10.0251340017945 9.03107606960903 9.4674561107951 9.67790338608993 8.9272007025508 9.07152659643419 8.93140676800357 8.76174465010941 9.34285645430737 8.60916336631156 8.67274115609231 8.70015462222806 8.33982299560797 10.305448941749 9.17843661007896 9.55744521483932 9.54787539157377 9.02417720173794 10.2462971744793 9.44620533654173 10.1282222592003 8.68979328531188 8.62173516709598 11.2080539804081 9.71475913679405 11.2392346300177 8.75815341128564 8.54156116035296 10.2565635542885 10.2936314517674 10.6948773863281 9.29253018585365 8.70010087342775 11.0951161943493 9.34209008344575 10.7364798320855 8.5903269304757 9.22802120029052 11.1561087781236 9.74097421943005 10.03874757003 8.73242960726714 8.47878036874604 10.1521660086888 9.89640869527999 10.6044534495351 8.98464538894244 8.73712774436314 9.97406511018935 9.15326675899579 9.70231069264699 8.69905187845597 8.72526857333052 10.6001937892911 8.47779237196784 10.3138979805701 8.8715806052118 8.61534552422166 9.2673224009625 9.16463553504601 9.47586361082893 8.82050805815196 8.38201910565687 10.4529437073444 9.74366202528402 9.52614973049455 9.10512827611306 9.07474956854267 10.4172963542226 9.37688984694468 10.0622171935527 9.31389278612203 7.72989695446594 10.4859742476634 10.4573252317873 9.23416158665866 10.9230657681643 9.38702571098823 8.79830701063742 10.388921172496 9.62457165898603 10.4050071535219 9.11464387839742 9.06101827407438 9.83365868400295 9.63794242215722 10.7025066307285 8.58925082432459 8.87180748385878 10.5027003243652 9.43317834735655 10.7047319544401 9.31132549524831 8.9641004815377 11.0407836542313 10.1422167200099 10.0782823644159 10.1506516293109 9.48502507627899 10.4330814278509 9.40465559089814 9.8112354424087 10.1705959241844 8.64693323927904 10.3750818979164 9.32763501082187 10.0732117869185 9.90698217056363 9.97733870364273 10.7732953207024 9.99369709566187 10.3306161459051 9.2273410343487 9.12626838887855 10.2463297841593 9.17624110018197 9.94551342534323 9.26505314565566 8.7630286688743 11.4032761153825 8.77601977388543 10.1263463222588 9.67669263834705 8.64280806044176 11.2641123060797 9.88402375344171 11.0920664620499 9.1871463366008 9.06287936947177 10.7314683494359 9.82728567204537 10.7390230055023 9.79541234503239 9.19203597914774 11.3665489112939 9.72045738340004 10.0666938879087 10.4476348746713 9.48633893021683 10.3428996541496 9.75693504163704 10.4673363127164 9.14107352317909 8.42521693523874 10.7796511160033 9.53665774110551 10.0499629292051 9.19438351220779 9.1430446861801 11.568201250631 10.0746745993149 10.7063455760049 9.3830316237852 8.6947874592512 10.4186861826565 10.0460706219749 9.41330810991365 9.06748802717972 8.57885988160698 9.816885857121 10.511453446721 10.1174965819394 10.5675784057508 9.66740009926897 9.56270850138223 10.1719894038295 9.47354448344317 10.8040990601778 9.31123429621761 8.84355309590189 11.5326021532014 10.1329227611028 10.8224181035767 9.97694830137795 9.07278500997399 10.9997533020545 10.3995504372817 10.6416877161866 8.89748431683106 9.40237633586747 10.7458910454124 8.90839893169284 10.5909329943547 8.9942071772651 8.46980506974674 10.5452832055192 9.70825910153789 10.965398741102 9.77945325671344 9.32765769087743 10.2336570021443 10.2768138420717 11.211140510224 9.70139042994111 9.66203948190476 10.7116428289462 9.94494596089529 9.92928554517143 9.95243252266731 8.84441482104869 10.82003139488 9.81659219465779 10.9665733718345 9.75729955993493 9.96320297490419 9.63731098704595 9.31511422658962 9.5092977313157 9.03693892867125 8.9338014395776 10.9098740494826 9.23937400332337 10.0532693894015 9.24596287266684 10.5841072214235 11.0108256984057 9.59493535143043 9.8856673556874 9.10913791734108 8.6839714092254 10.0873139278718 9.97946079385333 9.80918824123101 9.56385598624253 9.40105850085084 10.3896189375067 9.50622522777622 10.4720526472097 9.10856430470232 9.36377396708748 10.4654388173876 9.42962839536083 10.5274223633592 9.52539817827156 8.87574230988086 10.8808790244622 9.57006576729735 10.8150642888734 9.79881763141533 8.84603345391258 10.5611048269614 10.2068011399538 11.5405859432145 9.3528707055039 10.1704826997261 11.2136180871188 9.56686407580421 10.3705656696327 9.61002952935124 8.89783279030138 10.4741951508545 9.95030163584291 10.2473941501463 9.35869101320437 9.511123151569 8.53440515248459 10.4839508323125 9.71766514862782 10.0271061747241 9.54509792600738 8.50847104362184 10.7459054320614 9.8399482190155 10.6140775808951 9.86622927130693 8.69112564834219 10.5133422206643 10.5203143659688 10.2604363053728 9.38466342376778 9.80022284696815 10.9589778872484 9.13708589426316 9.47422682129688 9.56890966269674 8.84498143433167 10.3813275234256 9.61346894253872 9.83771997016047 9.48464997635314 9.4238755911984 10.7531162275449 10.2578285649449 11.1453341030886 9.02004752598629 8.58263954169429 10.2259618803954 9.97966247056325 10.5032533447218 8.93911909192565 8.01309591818503 10.7726414576788 9.77078375924607 10.760773186994 9.57068683429842 9.10436097045758 10.1304246958936 9.48261090493726 10.7090354027667 8.94886891289339 9.61501608403344 10.4486748580234 10.4993130981777 9.96822455035215 9.51664523130358 9.86073550978593 9.55439163231924 9.24409989351617 9.72148584746615 9.58631447436078 8.79476837748871 10.5574060560039 9.55674411032567 10.0844686966745 9.70360338266435 9.62624996249552 11.0258340873096 10.2499385544916 10.9466594520818 9.37199739779895 9.17306824216401 10.656170440953 9.90069842039909 9.56910347827124 8.91008064354008 9.22480407098086 10.8344031332214 10.1338753280652 10.8753682090185 9.51565788074392 9.63657175395099 10.0819877400863 9.72024962324435 10.926269125757 9.12038802218767 8.54271698897631 11.1647606698547 9.7067788830911 9.93035230219298 9.63205113439577 8.79897232140447 10.4784328124418 9.57454945365542 10.648374064201 9.24528720051121 8.847779009683 10.4245848911976 10.0059791127855 10.8614441983236 8.89547576586483 9.94094575363152 9.67644593456974 11.1063776275812 9.78195519543239 10.3892324692086 9.16883475242419 8.27080627157019 10.3860886635407 9.62773442341217 8.50586158185834 9.13338329061513 9.34416990563474 10.8347873079279 9.89731910771314 9.88799143602495 9.05913136555908 8.29668830404431 10.2757482965056 9.98792116002843 9.99207415793708 8.79023554131513 9.30212155431128 11.4426502545798 9.87525028800037 10.2219865154044 9.25822049065475 8.98631268354864 10.9677346969535 10.0476962255659 11.3139672818856 9.72474186261974 9.25580356749523 10.0898241698006 9.01866730201779 10.1698980937968 9.96312421003346 9.23231888127861 10.4072246093492 8.95063583197195 10.151693909439 8.78304323245528 8.8923644500737 11.213814242517 9.61499808975069 10.6284810584288 10.0540592874377 9.86176037506048 10.5688083020656 9.1221894661854 10.2538830929995 9.20999212621267 8.88730368433803 10.4717746568857 9.31548871326048 10.6319420481054 9.50537054046655 9.88061333093911 10.6357666306388 9.78556938063982 10.5944504948698 9.08108801966364 9.18458971893764 10.8571780672411 9.7365685106003 11.3784601967426 9.88509846256864 9.64197986379138 10.8416557903636 9.84438646008957 11.8011108131214 9.42074793094795 9.04561674334513 10.5423317999733 10.6287440362038 10.7891321604766 9.72773396368138 9.13575586552574 10.9694726646264 9.92289303832419 10.9338525238338 10.1678403978357 9.08344668259088 9.80664681008282 10.2292606575105 10.5850786227276 8.93316508187289 8.3965328375746 10.0224756458388 10.1372985825128 10.2712976025028 9.07363150200823 9.45822326968025 10.6787374282774 10.2619542729718 10.6998795861412 9.0813018689346 8.03829261909715 8.4736857889 10.4786520346081 9.32126185349479 9.57397183807573 9.21855337259886 8.25674214921675 10.4423951532764 8.99272229444667 10.2506105594057 8.9454251605093 8.98181969416763 10.1640039570189 8.94193373788223 9.4300616078162 9.29862531452326 8.30703066233226 10.6876708254291 8.5685059572162 9.33172803383358 8.09944376732418 9.286382105146 9.52906032480902 9.37335698147228 9.23186834919583 10.0242584473564 8.43727316125068 10.0476170531734 9.69757322918933 9.87133812387379 8.94141166407584 8.89246669320753 10.2643889673688 9.9122316257869 9.31703952838402 8.83094514885678 9.8844143634378 9.9017512985477 9.41106286419463 9.97092924302038 8.91275484804158 8.24137460317489 9.69662570302057 9.45244584987189 9.89824000096095 9.40854192303182 8.11434253451767 9.77545379540582 10.0452795906699 9.51052394065163 9.43003695682163 8.74509373127477 10.4618468471138 8.76888593176807 10.0508812728669 9.92578966404144 9.02693937166855 10.7974719885391 9.81453192782797 10.7287036703013 9.72411848145633 8.75384128645153 8.44297451199599 9.63173084657202 9.34517353362142 8.38521437619307 9.05006702223374 11.7283235735569 9.82957178344532 9.87434953299847 9.34302083598467 8.71269831152106 10.6263195571357 9.20359493965829 8.93171251326962 9.4951925034141 9.15129563727976 10.7569518909687 9.41665119867614 9.5457865128556 9.23258828529566 8.32283238525689 9.95512698562949 8.44876739077544 9.82112328222146 8.48053032975801 8.64695227207722 10.2951756582063 8.71311155145562 10.210699951485 9.32630675623533 8.3054842876362 8.8809260698694 9.49633910707308 9.40220288978486 8.43368193134802 8.09159218217465 9.8754451739821 10.5360949111451 9.28139779731867 9.91055515755489 9.20029562712501 8.7816113414338 10.147868094354 9.50053046667512 10.0298918202059 8.78402651863142 9.17237249257168 10.1058401326101 8.31362763059296 10.0656343282354 8.71760728488468 8.91272594839158 10.9365322996992 9.35453353196458 10.0771748981158 8.92129127228011 8.97363855423369 10.084683441674 9.27412345467993 10.7159684484942 8.14704147725543 9.46542048722565 10.937876303773 9.54362607294023 9.97489813009468 8.76971786970308 8.74345057935052 10.1681467051791 10.1961310453575 10.2152070092652 9.22133586190074 8.80930272573852 10.5654082048085 9.28449646153862 9.7581332686786 9.50960903794136 9.32515543200109 9.87049086908892 9.04669851139682 9.75237317630965 8.68111083475448 9.08775242924994 9.98523636980189 9.79356121284759 10.6207652072558 9.60868440563862 8.73234771517177 11.2632651794463 9.18411004189862 10.6765146618345 9.22259614563958 9.48460591560355 10.1334529559176 9.60422742049292 10.2103543400649 8.86297201438723 8.776110320167 10.3005868530412 9.33036527616849 9.67005558390452 8.9128369106799 9.49165948368754 11.1488434914482 9.68663263637782 9.93381025344537 8.48494860769968 9.32113825698841 10.0236389879396 9.12822909434289 10.3712620731187 8.96037424534879 8.50696659815938 11.2805923060268 9.70703987868228 10.7853955002248 9.12002676302277 9.26822862251394 11.0232444988206 9.05180784817851 10.0272323622711 8.44731780412854 8.90868819698128 10.3724818756979 10.1504817137291 9.75249061910796 8.29284897188135 8.38610115304399 10.3031897135687 9.29863521584246 9.29400743963667 8.9608826247005 8.20127465258085 9.29491925696932
Manes.11G029100.v6.1 3.14683983215409 2.59979625578436 2.59979625578436 3.75038115458394 2.59979625578436 2.59979625578436 3.15816018115106 2.59979625578436 3.23690244174881 2.59979625578436 3.37755019900241 2.59979625578436 2.59979625578436 3.77649929472813 2.59979625578436 2.59979625578436 3.13614105965968 2.59979625578436 3.54809303130482 2.59979625578436 3.46069714102254 3.71802382302551 2.59979625578436 3.6480409594847 2.59979625578436 2.59979625578436 2.59979625578436 3.45517244682011 3.45177722385841 2.59979625578436 2.59979625578436 2.59979625578436 3.17378617670681 3.43608939074294 2.59979625578436 2.59979625578436 2.59979625578436 2.59979625578436 3.27237941274458 3.54404840770504 3.67832315661216 2.59979625578436 2.59979625578436 3.43514863882075 2.59979625578436 3.20086796870012 3.14070476119692 3.69207523487385 2.59979625578436 2.59979625578436 3.11136424535262 3.06715486812035 2.59979625578436 2.59979625578436 2.59979625578436 3.28257618553174 2.59979625578436 2.59979625578436 3.24813913044745 2.59979625578436 3.25634658216568 2.59979625578436 2.59979625578436 2.59979625578436 2.59979625578436 3.14237346324655 3.16805095130771 3.19194094230314 2.59979625578436 2.59979625578436 2.59979625578436 3.64489095823978 3.35537191096595 2.59979625578436 4.35439551718836 3.28754744734438 2.59979625578436 3.06039705082243 2.59979625578436 2.59979625578436 2.59979625578436 2.59979625578436 2.59979625578436 2.59979625578436 2.59979625578436 2.59979625578436 2.59979625578436 2.59979625578436 2.59979625578436 3.03309729085306 3.70765324548476 3.37075857297035 2.59979625578436 2.59979625578436 2.59979625578436 3.844423412108 2.59979625578436 2.59979625578436 2.59979625578436 3.2175151466054 2.59979625578436 3.10849398345359 2.59979625578436 2.59979625578436 2.59979625578436 2.59979625578436 2.59979625578436 2.59979625578436 2.59979625578436 3.12799011821841 3.09842035462182 3.16467000805317 3.05008182588941 2.59979625578436 2.59979625578436 2.59979625578436 2.59979625578436 3.097772256188 2.59979625578436 2.59979625578436 2.59979625578436 2.59979625578436 2.59979625578436 2.59979625578436 2.59979625578436 2.59979625578436 2.59979625578436 3.21516294932886 2.59979625578436 2.59979625578436 2.59979625578436 2.59979625578436 2.59979625578436 3.0891275296357 2.59979625578436 2.59979625578436 2.59979625578436 3.27858906737281 3.73346683831576 2.59979625578436 3.51812105738734 3.30557079643847 3.06178703260991 2.59979625578436 2.59979625578436 2.59979625578436 2.59979625578436 3.05552170562978 2.59979625578436 2.59979625578436 2.59979625578436 2.59979625578436 2.59979625578436 2.59979625578436 3.18288021682041 3.07194257290571 2.59979625578436 3.02884003678921 3.07495913220232 3.32259926914112 2.59979625578436 2.59979625578436 3.35248609664756 2.59979625578436 2.59979625578436 2.59979625578436 2.59979625578436 3.26838519696305 2.59979625578436 2.59979625578436 2.59979625578436 2.59979625578436 2.59979625578436 2.59979625578436 3.31397370621681 2.59979625578436 2.59979625578436 3.11361203837832 2.59979625578436 2.59979625578436 2.59979625578436 2.59979625578436 3.02883382542909 2.59979625578436 2.59979625578436 2.59979625578436 2.59979625578436 2.59979625578436 2.59979625578436 3.03334130892695 2.59979625578436 3.037160815614 3.50135233378827 3.04160865887499 2.59979625578436 3.00601590298794 2.59979625578436 3.52246435195984 2.59979625578436 2.59979625578436 2.59979625578436 2.59979625578436 3.16689536194367 3.67626005406393 2.59979625578436 3.11263355011005 2.59979625578436 3.22829425332205 3.0737295239543 2.59979625578436 3.19875009976656 3.48425876672712 3.73616914873223 2.59979625578436 3.23226733660521 3.00967619553112 2.59979625578436 3.1364641154621 2.59979625578436 3.33238703215835 2.59979625578436 2.59979625578436 3.15782640238907 3.05392758145134 3.07224328759053 2.59979625578436 2.59979625578436 3.65568174542466 2.59979625578436 2.59979625578436 2.59979625578436 2.59979625578436 3.49674835093757 2.59979625578436 3.35832488643014 2.59979625578436 3.05800329061214 2.59979625578436 2.59979625578436 2.59979625578436 2.59979625578436 2.59979625578436 2.59979625578436 2.59979625578436 2.59979625578436 3.13246240288098 2.59979625578436 3.21070493893527 2.59979625578436 3.06159220116022 2.59979625578436 2.59979625578436 2.59979625578436 3.08092639916607 2.59979625578436 3.61792181462924 2.59979625578436 3.18760828080912 3.14550218000467 2.59979625578436 3.23544690453558 2.59979625578436 3.19556340470997 2.59979625578436 3.07878727232066 2.59979625578436 2.59979625578436 3.17356662868593 3.35176661093158 3.26904104433001 2.59979625578436 2.59979625578436 2.59979625578436 2.59979625578436 2.59979625578436 2.59979625578436 2.59979625578436 2.59979625578436 2.59979625578436 2.59979625578436 3.09920040061693 2.59979625578436 3.16701465435691 2.59979625578436 3.96972477823591 3.02532496867072 2.59979625578436 2.59979625578436 3.5889364573987 2.59979625578436 2.59979625578436 2.59979625578436 2.59979625578436 4.38146257695649 3.13011628474653 3.21644556534013 3.45882666299881 3.08962850859985 3.74944109507207 3.09900823605374 2.59979625578436 3.12883395539949 2.59979625578436 3.92832661123559 3.56674635887428 3.20991460941355 2.59979625578436 2.59979625578436 3.22373713132186 3.36724785466784 2.59979625578436 3.9071059728123 2.59979625578436 3.89491900261085 2.59979625578436 3.24667302101243 2.59979625578436 3.20827003153473 4.13133160168577 3.16981088905528 3.19446987617811 2.59979625578436 3.17865863106762 3.11444189945037 3.08982373625139 2.59979625578436 2.59979625578436 2.59979625578436 2.59979625578436 2.59979625578436 3.15924501044427 2.59979625578436 2.59979625578436 3.87794310174846 2.59979625578436 3.36253590573726 2.59979625578436 3.15767287045227 3.35678698172305 3.09304328024829 3.36241783843061 2.59979625578436 2.59979625578436 4.02754722630839 3.17283095979864 2.59979625578436 2.59979625578436 2.59979625578436 3.76349752466115 3.25631718321301 2.59979625578436 3.10020146374746 2.59979625578436 3.45245990967003 2.59979625578436 2.59979625578436 2.59979625578436 2.59979625578436 3.37363417613735 2.59979625578436 2.59979625578436 2.59979625578436 2.59979625578436 2.59979625578436 2.59979625578436 3.66018967772381 2.59979625578436 2.59979625578436 3.15779812644779 2.59979625578436 3.03313128025029 3.33690766491106 2.59979625578436 2.59979625578436 3.35883779744775 2.59979625578436 3.00618426518796 2.59979625578436 3.02689750774351 3.29707522516397 3.67152085317009 2.59979625578436 3.4076023698681 2.59979625578436 4.0263835287223 2.59979625578436 2.59979625578436 3.62289993070695 2.59979625578436 2.59979625578436 2.59979625578436 2.59979625578436 2.59979625578436 2.59979625578436 4.01045299094412 2.59979625578436 3.06134786401126 2.59979625578436 2.59979625578436 3.52286694781948 2.59979625578436 3.14919715036927 3.57041299923972 2.59979625578436 3.57093580047187 3.14025367911579 2.59979625578436 2.59979625578436 2.59979625578436 2.59979625578436 2.59979625578436 3.07195668903267 2.59979625578436 2.59979625578436 3.25899884065111 3.09756767139413 2.59979625578436 2.59979625578436 2.59979625578436 3.72285975990381 3.04961902926352 2.59979625578436 2.59979625578436 2.59979625578436 3.04948717202689 2.59979625578436 2.59979625578436 2.59979625578436 2.59979625578436 2.59979625578436 4.00299839987978 2.59979625578436 2.59979625578436 2.59979625578436 3.79222420763822 3.17286485156 3.28868788740215 3.38172702084249 2.59979625578436 4.03934067139395 3.70021863252178 2.59979625578436 3.36314563101168 2.59979625578436 3.30265235045542 2.59979625578436 2.59979625578436 3.20412094079488 2.59979625578436 3.26967113465158 2.59979625578436 3.41241579629101 2.59979625578436 2.59979625578436 2.59979625578436 2.59979625578436 3.33926872403034 3.3258524402005 2.59979625578436 2.59979625578436 2.59979625578436 3.69143643247701 2.59979625578436 2.59979625578436 3.25910669545783 3.89736573842457 3.1089290264677 2.59979625578436 2.59979625578436 3.17231317506197 2.59979625578436 3.13091120944092 3.01490231394773 3.31367075302264 2.59979625578436 2.59979625578436 2.59979625578436 2.59979625578436 2.59979625578436 3.14802037916805 2.59979625578436 3.04931507854715 3.13368629208698 3.37541245998031 2.59979625578436 2.59979625578436 2.59979625578436 3.48788424575146 2.59979625578436 2.59979625578436 2.59979625578436 2.59979625578436 2.59979625578436 2.59979625578436 2.59979625578436 2.59979625578436 2.59979625578436 2.59979625578436 3.40083590865166 2.59979625578436 3.32965303865418 3.17435855558807 3.73896028770694 2.59979625578436 3.63758619848977 2.59979625578436 3.20229976147952 3.10694865309437 2.59979625578436 2.59979625578436 2.59979625578436 2.59979625578436 2.59979625578436 2.59979625578436 2.59979625578436 3.5792875926982 3.04736748769776 2.59979625578436 2.59979625578436 2.59979625578436 4.02101088077978 2.59979625578436 3.03997188674666 2.59979625578436 3.15282698057601 4.1233712823784 3.09661102337773 3.7284690357755 2.59979625578436 3.19311762549978 3.56316175631973 3.16296043660998 3.4325387178651 3.36940304494811 2.59979625578436 3.48594374074918 3.12380631914321 2.59979625578436 2.59979625578436 3.20753853820288 3.22721475254557 2.59979625578436 2.59979625578436 3.52822474440109 3.04131369721671 3.41331573344294 3.32869148150303 2.59979625578436 2.59979625578436 2.59979625578436 2.59979625578436 3.11530692652306 3.0284462862932 4.29373664422248 2.59979625578436 3.32590215093667 3.2492902597039 3.29158988951864 3.85036913035679 3.27322924455616 2.59979625578436 2.59979625578436 2.96285904255512 3.53847686764951 3.09490341468928 2.59979625578436 3.2004768242502 2.59979625578436 3.72291427801192 2.59979625578436 2.59979625578436 2.59979625578436 2.59979625578436 3.30430621313442 2.59979625578436 2.59979625578436 3.14894040553398 2.59979625578436 2.59979625578436 2.59979625578436 2.59979625578436 3.49523953514564 2.59979625578436 2.59979625578436 3.1066138352018 2.59979625578436 3.28089785406808 2.59979625578436 2.59979625578436 3.19337031441694 2.59979625578436 2.59979625578436 2.59979625578436 2.59979625578436 2.59979625578436 2.59979625578436 2.59979625578436 3.60043099403342 2.59979625578436 2.59979625578436 2.59979625578436 2.59979625578436 3.13052693773863 2.59979625578436 2.59979625578436 3.28755938414103 2.59979625578436 3.14773248614781 2.59979625578436 2.59979625578436 2.59979625578436 3.8480818135128 3.36272800854502 3.05399940778521 2.59979625578436 2.59979625578436 2.59979625578436 2.59979625578436 2.59979625578436 3.20178576582288 3.11863948399305 3.17254904508025 3.0945433916009 3.22310506880101 3.46856026701611 2.59979625578436 2.59979625578436 2.59979625578436 3.18330204680804 3.70684774349347 2.59979625578436 2.59979625578436 2.59979625578436 2.59979625578436 3.34444953840647 2.59979625578436 4.28711904250441 2.59979625578436 2.59979625578436 2.59979625578436 2.59979625578436 3.4568536655671 2.59979625578436 2.59979625578436 2.59979625578436 2.59979625578436 2.59979625578436 3.02941578193738 2.59979625578436 2.59979625578436 2.59979625578436 2.59979625578436 2.59979625578436 2.59979625578436 3.44859642076762 2.59979625578436 4.26288235301031 2.59979625578436 2.59979625578436 2.59979625578436 2.59979625578436 3.15183655154252 2.59979625578436 3.34368402516979 2.59979625578436 2.59979625578436 2.59979625578436 3.31627055002502 2.59979625578436 2.59979625578436 3.13093185640013 2.59979625578436 2.59979625578436 2.59979625578436 2.59979625578436 3.57880576305393 2.59979625578436 3.32979506903342 3.05627301234867 2.59979625578436 2.59979625578436 2.59979625578436 3.07631577613061 2.59979625578436 3.32729296405233 3.36381581629909 2.59979625578436 3.49552710710383 2.59979625578436 3.61482800661992 2.59979625578436 3.5405384840355 3.71937030295794 2.59979625578436 2.59979625578436 3.11619863125283 2.59979625578436 2.59979625578436 2.59979625578436 2.59979625578436 3.34414564086158 2.59979625578436 3.13790827944038 3.28948764884999 2.59979625578436 4.00553713877279 3.37029531578803 2.59979625578436 2.59979625578436 3.06152639500709 3.47394710612716 2.59979625578436 2.59979625578436 2.59979625578436 3.06746869606695 2.59979625578436 2.59979625578436 4.09791810019352 3.35328498908235 2.59979625578436 2.59979625578436 2.59979625578436 3.58508707760162 2.59979625578436 3.24895042512516 2.59979625578436 3.29759367244079 2.59979625578436 2.59979625578436 3.63258420929194 2.59979625578436 2.59979625578436 2.59979625578436 2.59979625578436 2.59979625578436 2.59979625578436 2.59979625578436 2.59979625578436 4.06648078862801 3.28340384350047 2.59979625578436 3.03374484675826 3.23170429409391 2.59979625578436 2.59979625578436 2.59979625578436 2.59979625578436 2.59979625578436 2.59979625578436 2.59979625578436 2.59979625578436 2.59979625578436 3.13232547685039 2.59979625578436 2.59979625578436 2.59979625578436 2.59979625578436 2.59979625578436
Manes.11G029200.v6.1 5.16171440014827 4.87749585337859 5.67626388449488 4.55895908692314 4.21704922099307 4.54151371017192 4.8706838860438 5.07217746639781 4.71969706634926 4.79517645019405 4.68575643727568 5.02614632661936 5.47599631099814 4.54430539374415 4.03611831703282 4.55019152913346 5.15672233323524 5.24297715705908 4.59562908396503 4.37243313713793 5.00458489337141 3.52016582779557 5.81818801721595 4.61820662366216 4.91246705898517 4.96934879529269 5.25903607346815 4.82693062096449 3.78836439742839 5.52437949248996 5.11950030161053 4.85657376386915 4.97134925889922 5.30271391472388 4.73068203848033 5.20629573218393 5.9415693574887 6.05120202989027 5.24746918483318 4.79942464282569 5.30687606661914 5.28749902066422 5.52984966370136 3.76574463858324 4.46651018997215 5.60687622284921 5.94329107119638 5.46227317872757 5.8498534919152 4.1714907707322 4.51340644366357 5.20144242724552 5.97939446948447 6.37124065420652 4.24765733392016 4.77514021373469 5.55508020594907 5.94044448623905 4.94734676530285 4.89913122379 5.778259876571 5.193185982689 6.12477718300931 2.59979625578436 5.65766820205921 5.60509344410107 5.24140159419607 4.65321237113056 5.46188905029299 4.55521799293872 4.92962653588821 5.49472222010775 6.65917868514388 5.8166066397783 4.96354976747314 4.86357103238176 5.47254015188565 5.76679262751958 3.94884331452239 4.74609293024867 5.63292362415186 4.55962600283363 4.92862203270793 5.39262035972939 5.30578874886431 6.27905031007493 5.4406112689352 5.17130411694715 5.5028338875981 4.94315031376796 5.5740858803567 5.27242236564736 5.68802629291512 4.88287068406268 5.6713578930303 4.23324891976019 5.9343839982549 4.83267647019093 5.54576285314493 5.55107761100985 4.35440921456004 5.43490909314635 4.65332254492134 5.98409863723324 5.89057866898297 3.48751956741113 5.64443275248248 4.25188458821288 5.10788767049683 5.12513976744321 4.41787171076592 5.52840266039872 4.25803208930657 5.32152951514126 5.67228931414433 4.40903198082104 5.30134758582608 4.8628076971288 5.53950085224257 6.89338809211567 5.46691664638271 5.66582618863696 5.93523147483018 5.87060826488274 6.05931473215112 4.84547215454761 4.76778138771814 4.7229364053231 4.38748088629711 4.09362941531318 4.30114914289016 4.6304344826418 5.61125674006553 6.66079836832103 4.23550654235681 4.47230572239432 4.20700720184253 5.03899755212123 4.89733830234908 4.97127120821473 4.6976247488972 5.31517333989182 4.95426573344739 5.65053661762268 5.72369225188341 5.51950683427627 4.51648064372534 5.22372150135817 5.98824047489589 2.59979625578436 4.7434366805085 5.75077802134149 5.50621530787923 6.55912520082389 4.80061571025324 3.63773510845993 6.14151625572023 4.69061882319068 5.75247265169736 5.03360693545318 3.72886965259009 4.52892388275097 5.04223098212617 6.97433071367465 4.63721462965832 4.37275316960131 4.23673643956694 4.61726234280611 2.59979625578436 5.76589825617018 4.07750243074957 5.35380199546265 5.21955720589151 6.28684147501874 7.38634210478837 5.18992067714251 4.29645095232991 5.82132828856022 5.79951248380987 2.59979625578436 5.00261083634677 5.27739566871421 3.9154694025506 6.0293903793504 4.70889602252985 5.06351446635226 4.7530005444262 4.48210578859084 5.67425817559176 4.70948213597415 5.05657382550676 5.83169505965689 4.32731820256017 5.00819030005623 6.42646668476001 4.10857716428703 3.67690223879019 4.489184033573 5.14366518483735 5.61452428013382 4.65917677834213 4.84781036807688 4.57697060124385 5.58132811207428 5.66210658591973 5.25764572961718 3.89857391772217 3.96481147298388 6.12277036567973 6.08797960180095 4.1240012429641 4.16248227421431 3.73616914873223 4.4093184060209 4.52063399082232 5.6670204391163 5.57216262736698 5.00883562439136 4.54549579850851 5.23907481829175 4.13490006476209 4.92383745183027 3.38420121746441 4.53994914004902 5.58770905345376 4.13027688582366 2.59979625578436 3.65568174542466 4.72669514704258 5.39261430583694 4.70092981522511 3.888154466523 3.49674835093757 5.0028035853675 5.74003965497014 4.98005345751522 4.84436993724943 5.14154905852131 5.83598264416118 6.04441749234021 4.87176703084885 4.75254377692116 5.72788908174415 5.7878226335138 5.46827765219974 4.5827620928369 4.81664226026215 5.2764520788738 5.85155206029653 5.39035693241204 5.52615160827634 5.06672917528785 5.1126570222891 5.33901962744374 5.48558507191653 4.93489004028858 2.59979625578436 4.4363223804448 4.62518282089892 5.54296388043893 4.21027499894845 4.47836263248683 4.45854868482079 5.39889989309786 5.30444911146329 5.17480305397169 4.14787459964064 4.77050221722326 5.04028670517077 5.04091160755162 4.27792709263353 5.15043897757262 5.86178682732997 4.99430246748889 6.30066343739553 5.41995695226602 4.95293732089763 2.59979625578436 4.83512784337182 5.05460531883609 5.6939415945903 4.74271374891484 4.04855430503372 5.04210323566452 5.41520937727903 5.46690706894334 4.41314215570794 3.93799329061347 4.83884325831687 4.22697303127816 5.6088980013501 4.44855005481808 4.29411116576147 4.66383893345196 4.46304170217942 5.68163393446701 4.94740677396116 4.38912283565932 4.86397593901368 4.52282563210326 6.05988408098675 4.26950254307669 5.29182245627128 4.33867227626124 4.57101186660648 5.31512860168352 4.30456201673485 5.02535136645158 4.53658622270278 5.29604333382162 5.11831897206066 5.13135557052543 5.09979906750182 4.52758699628218 4.74497281638233 6.12607945732561 5.44856182591771 4.98917372712665 5.22431584381887 4.75830734623174 4.94383497394109 5.29864652229803 5.61350058458445 4.2931562631388 4.75510091358687 6.01826294248653 5.08101288255378 5.00234805120117 5.36416532655693 5.3084910087204 4.96602935505329 5.42816873497427 2.59979625578436 3.71526741289055 5.32074430762591 5.70527750474205 6.0670890859226 5.16512757138723 4.48798103486455 4.22885215005518 4.66758388707708 6.66744654556284 5.03321700538288 4.18158490779625 4.46522792227272 5.52734894154931 4.17488625163559 4.75289195431297 4.29401151045846 5.19633270122319 5.91121578730603 4.7940178060245 4.61256879222438 4.87789217390752 4.16692819130673 5.36110908949632 2.59979625578436 4.7890229796808 5.37878842702346 4.41567923007383 5.93308666656847 3.44886050587142 4.61135382637273 5.23309523391318 5.31237975980336 4.72749003899061 4.64145191676514 5.15393386580981 5.08740459183289 4.42924048967777 5.21063072827458 4.9221131755561 5.09960581092646 5.02917219881594 4.49257375705548 3.7837380289056 5.4825738601656 4.2003323745881 4.17983979067177 4.69284410770172 3.89848102328544 5.13920975381965 4.20317080722368 5.06000361588512 4.16421157857886 3.93176759969761 5.0589744712975 4.6412586420356 5.47117013369694 5.49601288681212 6.17902943458693 6.350357264757 4.42358222186322 2.59979625578436 4.8463953677501 2.59979625578436 6.23773168117514 5.91367148098328 5.31479017318281 4.36533609943922 4.59668652736278 5.01537375020906 4.34224166347073 4.59258013745058 3.83889866013239 4.23065284300576 4.37183438362036 4.0154694072416 4.73542563155811 5.3219368766005 4.88511219961532 5.37055536488668 3.33632745006729 4.83417084542351 4.63276571442267 4.61295508175536 5.16069120821381 4.75569151704437 4.98945893851861 4.55038216085847 4.84123428967278 5.3574331636754 4.57391303216029 4.88020222653793 5.07008404715581 4.56261187793849 5.38058342782218 4.76748813490197 4.90963415798934 4.00247137631365 4.75720702124881 5.40966622104034 5.27414973991242 4.26577629052043 5.33740542909345 5.1420739475851 5.06900683665206 4.90985745636989 4.11392882753146 4.56550995443617 5.08704911157947 5.31488583001111 6.35804920203992 4.88718347066629 6.16548793045454 4.69506683536587 4.87133316523019 4.03145852475667 4.79268532281215 4.48950501400063 5.19750049808714 5.76104273755049 5.09678334464365 5.34086190539797 5.60362217709541 3.83696014386519 4.84557135384782 4.8925484291099 4.99494530541637 5.00413727714343 5.84630812190143 4.86082269591132 5.24897208411875 4.73671092517855 4.21042511885484 4.01248896801131 5.41062808721221 4.22471959971461 5.19724290732548 5.68795156940827 4.95728974101099 4.34219520155912 5.65261114241227 3.90412194324424 3.37519338652555 4.4972806237427 5.42036846854375 4.43805265115603 5.0157997431032 4.8817765600526 4.98665836267364 5.19506248237797 5.3437073817358 4.58837719610483 4.80801168131959 3.73972313281026 2.59979625578436 4.95846439570555 3.8819948567444 4.52595472502086 4.81296086023192 5.19903867087254 6.0982933992811 4.34920609894046 4.38543725674966 4.13339209765861 4.14902731723498 5.01351622426569 4.38627816225486 3.77700890312273 3.32965303865418 3.96499107920503 5.09303860419685 4.24411628835274 3.85813757889308 3.80360243730964 4.22847096841924 5.20398833812437 3.45647939961573 3.6202419437708 4.84847800351542 4.50083579628709 5.41176397981914 3.66037152574658 4.29866723061325 3.96073882320318 4.4327541574821 5.83337632444313 3.82616644787739 4.13762696974401 5.10554779872806 4.35613533911391 5.37076380383664 4.01686376162975 4.75455922703715 4.20745817405438 4.17611047648299 4.50960508394114 4.11982118695135 4.77721345137775 4.93339086490696 4.21443763639494 4.26368959018445 4.17273312156902 4.97485886151239 4.47726345222936 5.44706132127967 5.40570796048612 3.63587797056122 3.79022776133736 5.19957595659586 4.96560341402052 5.84760517474935 3.98837142601176 3.22180690923061 5.24307373286572 4.63643535322808 5.01733610982121 3.54190319695318 4.84874495572291 4.90179699403899 4.41650519238326 6.43686389142829 4.50794081930454 3.97414549722241 3.92546566256828 4.4966419434539 5.78206108391212 3.63105841186316 4.29799931380964 4.44628816343821 5.51708856984737 5.20900994520998 3.73992534073594 4.73358964095091 5.17803692076691 5.06235677492195 4.8790230625278 5.42003797824488 5.12682377533728 5.16779851801175 4.35037491039052 5.43846308275631 4.94666641006378 5.25549209259524 3.63668053393566 5.87310981869322 4.98869004609366 5.6169211032546 4.24275299171973 4.58409321107861 3.84733536790994 6.08295569447745 6.35632900492379 5.59697052889504 4.50127125101015 3.759045560907 5.54789846464464 5.20858709768888 5.44435158063328 4.46202275462246 5.31422820833235 5.13442196760834 5.8043681060588 4.05020411982674 3.44951294888695 5.67840999259527 4.86145621562881 5.47821378855303 4.61943289449753 4.18196899199269 4.8214399509088 4.27437170113421 6.25575562358515 5.32033314184796 5.06566290584542 5.30122100853769 5.54651316427796 5.87297042473122 4.30367527682389 4.51392783465009 4.97628313705333 5.43886114405821 5.33241812072128 4.87180778045192 4.9095590167807 5.01304613614057 6.26497647261464 5.71662784435472 4.39851002967492 4.09667551541647 5.36606373191259 4.6903680826479 4.37095779267345 4.66691983029129 4.37127216161527 4.75336636520333 5.21631662540804 5.00400186871152 5.40916357362287 5.72440515974775 5.79096100974504 4.97767952485994 5.72731150922814 4.67503778148161 6.00424668332449 5.28639394104564 4.47635948064514 5.77481682090605 5.55037598205006 4.64829434417182 5.60949000446422 5.10927415181323 6.503011168705 5.1073113995223 5.71165173484639 5.7836691733668 4.81497424195778 6.08069180621977 4.16738558722316 4.098100321408 5.48767781046945 4.27113856068339 5.59393375039991 4.17001002083926 3.51194589800682 3.98081098457166 2.59979625578436 6.04905965886786 4.43498360362456 6.06380137166588 4.89515078758113 6.24853426118177 5.35346931884731 5.91415660264843 4.70316888183373 5.24086427559498 5.35705666771393 5.73696334531433 5.80358716664699 4.12953993110064 6.02706340488969 5.84309973703376 4.86591659604994 5.90176597068076 5.00013383609117 5.31256610877135 5.82429413915242 5.76246764260372 5.46872298125349 5.48799556701979 5.09288183725411 4.11659577912946 4.89705600279715 6.31990127343837 4.37840394729619 6.17064995199924 4.31699294712869 2.59979625578436 4.99153067690934 4.79587404593374 5.2768002161143 5.3448796809337 5.26016097678611 6.03300895156805 4.85340112589337 5.24879961785168 4.52332248058407 5.26699531179257 5.50533607311051 5.82902166972152 5.13914137882611 4.65352005942584 4.93991844529126 5.87253650799763 3.43229267361625 4.68630234199363 4.51025954635073 4.9823556684016 6.23868975141433 5.31773168409808 3.23503948447659 5.83832231806029 5.23322635757787 5.7334435929329 5.16130632672127 5.95362805521657 5.49996957426718 4.88186544174636 5.84934432098406 5.34868934856191 5.81639716927805 4.97875319061704 3.91632379626202 5.12031088848465 5.07528808165383 4.2365515425824 6.22368952433937 5.82537118729661 4.96376987779358 5.72542754754232 5.94972044435485 4.59399706649545 5.00571738402092 2.59979625578436 5.66388944208973 5.40077598935837 5.99405136249088 5.22741952990793 5.74780161891075 5.4959414254337 5.72450053502474 5.16657840090459 4.61918128026582 5.84640987008508 5.27379408418707 5.69507554853294 5.01983089599605 5.10176299252856 6.51177371280179 3.90291938238005 4.53117323164598 4.9125263324327 5.97629208539703 5.72256423690815 4.75964995865336 4.439163874926 4.9769421629255
Manes.11G029300.v6.1 11.5841586159866 10.7323569625243 11.2055793481399 10.3166559159917 10.6416954174146 11.1766462748058 10.9683656802602 10.6504007415684 10.7284813080292 10.7017012784558 11.3347423249532 10.6203033379288 11.0467078874683 10.6998919486236 10.3684268450638 11.072547174518 10.6380562768311 10.4154432019453 10.6280890588766 10.7627932381718 11.2140839562319 10.5953472849193 11.0766071150763 10.8238761505984 10.6885938485112 11.4590781958657 10.9474708998003 11.1343949549827 10.3277911709835 10.5292166987019 11.5396273998149 10.6806620805577 10.9520129425298 10.132186961295 10.1547296967819 11.3109131775368 10.5063283476421 10.5194377608358 10.7582124835207 10.3424410638815 10.9998907447967 10.2674908919195 10.93877276828 9.98457108861321 10.3728858355396 10.8824989868901 10.8900263397239 10.6747269599863 10.8238204786855 11.1003454321132 10.9264079469825 10.7704498038444 10.7966417300965 10.4959653314975 10.7151103358593 11.2897044287101 10.4854405182123 10.8792891644007 9.98275570585076 10.6354434618963 11.1478798286453 10.7201485534857 11.0278027329247 10.9129975657475 10.7181675150813 11.0184196847812 11.5144686609433 10.8332740420875 10.3168557510451 10.4154562897458 10.7976250566995 10.8298768962838 11.1427139657443 10.7210401996158 10.4084139357958 10.9899173757114 10.480139578465 10.6521925134542 10.4884975316233 10.7972636130174 11.4661048640592 10.309221326281 11.4156297813547 10.2879053740058 10.6561536658614 10.892404409549 10.9393314476976 10.5983264473486 10.6920208303648 11.0788186608561 11.2494502676265 10.5304454737837 10.8808956106268 10.5391918027474 10.4477802533656 10.8967884439624 10.916720720729 10.8669585791168 10.9127779262225 10.1120051202658 10.5034339654729 10.4342086141249 10.5333578614755 10.8908794926864 10.4745302245516 10.1074825309553 10.8169205331275 10.6575087369292 10.5465093179336 11.1125671750209 10.1537066616431 10.1944246932397 10.6372890413498 10.8746542244422 10.1301345789188 10.4182765322649 10.4271215264694 10.8705088266388 10.5945229302685 10.1488419084206 10.532250620617 10.3481828861445 10.7006608444576 10.7805103328981 10.3722589137386 10.0835339184772 10.0011644875752 10.7232898303456 10.8365851939935 10.5607703803371 10.0703144162009 10.7846282747801 11.008849737084 10.729376672178 9.75975917578542 10.4766182457688 11.5561708173111 10.9035229058147 10.9493021352856 10.4678077000016 10.4632897931195 10.6305179498671 10.5470122253922 10.4748067494126 10.4795596755399 10.0761190306287 10.2475584946489 10.5726101689565 10.6822340554164 10.138047286038 10.1478411033533 11.0434737768058 10.8580633200986 11.0596049752811 10.2897290843367 10.8427419811557 11.1370658438289 10.9917894827376 10.7421294000212 9.98396801740422 10.1223703601193 10.4044114764248 10.500285739419 10.9409820711861 10.6685513015586 10.2642177137306 10.9932895424164 10.4475700013494 10.2481965870874 10.2801942557066 10.2205391571261 10.8993720856485 10.5144195790064 10.8630253427754 10.3660389036596 10.889949398768 10.88731855422 10.134553581225 10.3346290066541 10.2113862712609 10.2836835775692 10.8916143941942 10.9825349639784 10.3865947108194 10.7836755030622 10.2799215013983 11.1191762646904 11.4343417178606 11.4787030567875 10.9429028484358 11.1164432520927 10.5978625812613 11.4914927849877 10.2362190541655 10.9537277062402 9.87947492149245 10.6930974578705 11.3104019180454 9.56020502236816 10.4246210769625 9.79309771832881 9.49782310206388 11.1582374560928 9.85813326108336 10.8606525216704 10.1109910437674 10.0075216520738 10.9760106846192 10.1700126036784 10.7761203805497 9.73754687455613 9.84828244201672 11.101839188035 10.5135581177759 9.97430290732518 10.3743394529536 9.9319760524827 10.5056101316347 10.1147731476585 9.74117169229921 9.48097722039644 9.88558602087231 11.3350478476228 9.92214806226312 9.93986378054678 9.8757067936837 10.7989682901832 10.7450372492733 10.2008430173147 10.2891645648457 9.98829747375514 10.2471932337487 11.1579500257961 9.96003728119946 10.3259351033554 9.99069201010394 9.65521520155646 11.3640513259159 10.5907103106608 10.8981215267608 11.0147640123616 10.4531324101301 11.2061964928064 11.3473768317862 10.7014325157426 10.3039327642721 10.8132226279267 10.9974718050488 10.7802195723642 11.1161151390006 11.0977467816984 10.5709152393739 10.8215719015752 10.7246865635491 10.8426564614736 10.399715358062 10.3028921249888 11.2347599784175 11.354285691689 10.8954686512479 10.6224405324287 10.7109965610689 11.1042397498271 10.8071068801971 11.3381435234514 10.9176479947403 11.0330706394682 11.2720582048889 10.5839445869859 11.0523592212058 10.6614487606051 10.4282463233125 11.7037375184366 10.7713549396075 11.2776386951642 10.4547518679944 10.7031654294057 9.816885857121 11.0703240602799 10.9120603584776 11.1166505384112 10.8731967073285 10.6886107175947 11.0816463208817 10.6668755581764 10.9518631326243 10.6066022440898 10.346854636747 10.8439560203355 11.28261130584 10.8921245665304 10.9559234149353 10.8750231239498 11.3951731975336 10.7724885911051 10.8061026029233 10.5049014415784 10.7045462742101 11.0601436151819 10.5706445511446 11.0986218992479 10.8676643234051 10.4032121904059 11.7480971711816 10.8111067235649 11.0479497764911 10.2350299816386 10.0192037750396 11.0659378361757 10.7460300153641 10.6081375181734 10.7314047936643 10.5343599444763 11.1191191667205 10.712143914937 10.2626373852398 10.3638123309389 9.98820288494712 11.2579052547606 10.7218388193684 10.7734513997705 10.3346233832442 10.164366597026 11.0194300901058 10.3325629646359 10.6574160440297 10.2197851460617 10.3212312067312 10.3072695925292 10.4692438289473 9.73323594597237 10.5378277627487 10.2336177580308 10.6711535906142 10.1631687840273 10.3334245881467 10.5372480023273 9.8057569658262 10.2759726595708 10.7767607560358 10.3290881914667 9.94835709231608 9.6330113112973 10.3095473043192 10.4388984509369 10.5915422175254 10.3158902281316 9.98028939136023 10.4654388173876 10.561145679478 11.1213560203271 10.6467964937034 10.3477028602589 10.8178129057041 9.97090273405909 10.4047262006658 10.0542800116099 10.6159221283971 11.1937354524057 11.1010435394058 11.3393365286383 10.6067312850385 11.3866935433298 10.7254666747089 10.0584100505178 10.1465064974316 10.2090323627755 9.95275175159892 10.616841159799 9.75514144419513 9.67443718524072 9.7432569904556 9.91531134114253 10.461776075416 10.9499555378975 10.7979777045334 10.6357694112698 10.2989136060909 9.84425374302642 10.9984152709986 10.6952605239051 11.2865252030044 10.9199685188738 10.3729762004825 11.2913245888796 10.4410847358032 10.3606087446588 10.438401759365 10.3707639408948 10.8347202275441 10.1003550672582 10.3113250731085 10.4233929625437 10.7030314043987 11.0999629044766 10.0335535904177 10.6000062947647 10.0887738027981 10.1551656556951 11.3249933185806 10.3973864598271 10.6215620334906 10.1000528713585 9.78171139640446 10.6556142513483 10.7180942367015 10.208652000132 10.5521103273983 10.2713586047023 10.553943369244 11.1097274982957 10.7968163110749 10.5208800799396 10.3257377407139 10.8481182783231 10.509889164267 10.934404517053 10.3755307715994 10.0458581487357 10.9870893172039 10.8121728581812 10.1611492775646 10.1269965034432 10.3464594811709 10.7736547712101 10.5455900327885 10.4771940038348 10.0796477452098 10.3848180090849 11.0501026818587 10.64560963888 10.3420795440263 10.641394617876 10.0004741081901 11.4150488152992 11.1442793432716 10.7117843204731 11.3425779520778 10.8877523313497 11.2723437981211 10.8348076511455 10.5820483347514 10.0023671163211 9.70444556053729 10.6008035531014 10.561410036133 10.8713247627811 10.4832122798772 10.700856399002 10.9999336606299 10.8771602061532 10.7154088356418 10.7155465939339 10.1876214779822 10.6693538242349 10.6202090408142 10.2745366205891 10.637238686797 9.75123058299158 11.3844597129732 10.4042303788483 10.4310531748729 10.0238182618243 10.1068658675684 11.1176841095604 10.8544609761208 10.8773282645149 10.2707538541009 10.3166286096229 10.7064321576257 10.9351014763638 10.9690858191425 11.0345420217587 10.6214766532825 10.2581218034858 10.1980323269567 10.9240925357281 10.1328835427341 10.7616150813397 10.1758300187444 10.5738158770286 10.6334475766235 11.2167762327579 10.2954623403377 10.4822309402172 11.7965895273759 10.9271740557259 10.81100621412 10.697555947432 10.3578554284608 10.7416452936305 10.0929026880736 10.9068778827812 10.8053379304184 10.499250169103 10.9149304923299 10.5782074404207 10.5850678018654 10.7397197925279 10.9624884258935 11.0335417444759 11.0097917994628 10.7276342755438 10.6969115007079 10.9825763196832 11.4046037522332 10.7308978448963 10.8944263144513 10.6216741374925 10.3595310310587 11.0555512460705 10.7418528353131 10.7645290907488 10.9683976020244 10.9480692669551 10.9346463599466 10.5348836022842 10.4301503099207 10.3394649829051 10.2634514880944 10.7312007588837 10.3908345433739 10.5857085736618 10.7134224341639 10.4473486575504 10.8537064659077 10.3443426812786 10.9254385833775 10.5889571888112 10.4331538817984 11.1151826888099 10.683481629788 10.6629542880498 10.9297677818738 11.0895212903878 11.1792231622941 10.7554643479418 10.3966576960926 10.610287454173 10.3970188085898 10.7517288173674 10.6177418832113 10.7631841789677 10.6247215887042 10.4556027988318 11.0212224165896 10.8154713063891 10.7755618878395 10.4574965091569 10.9029883565163 10.3169182212184 10.3517778617547 10.672023041644 10.2686064270491 10.5917524428383 11.7059465689825 10.4736699718103 10.7969143680798 10.8615441638121 11.1891777525791 11.2263397481038 10.4436473278145 11.1701814612766 10.5647102257251 10.746468263689 10.799083072496 11.4184843132735 10.8991338576288 10.7735696567116 10.3211101928544 10.8131777898635 11.5132353287599 10.4757257580278 11.190719867837 10.7998207655088 10.9124561385922 10.7956816669274 10.8584789455594 10.8064334058057 10.0807757024576 10.4402538224637 11.1983288959831 10.777459009903 11.2567557398963 10.7635881893254 11.2426274202651 12.0787294771249 11.4734941317743 10.9572969342473 10.6993023081113 10.9707798074268 11.1782526850932 11.0653794881575 11.1516158065222 10.7801743992917 11.132287655665 10.4692479658399 10.8328924962523 10.6102221813302 9.99828673418613 10.6702579502953 10.6498199424606 10.8958965399335 10.9978144227813 10.8480087413043 10.3201995012373 10.4852335460001 10.5581765828475 10.9441702756147 10.4258592386345 10.424912372277 11.5366591210815 10.5959159598784 10.3308915060454 10.9544237529774 10.2178927391569 11.4813413178874 11.0805492351855 10.9505517736943 11.0407914519957 10.6043135952245 10.9185831545451 11.1925024157206 10.3073027312029 11.3951468625664 10.5823114853799 10.9742927562348 10.6905899333459 10.8561964536991 10.6969777608063 10.5743424164913 10.9939725194198 10.490958653619 11.4077125123126 10.5410114927001 10.8487921994661 11.5863691629226 10.3516549219747 10.6272272930107 10.2969188054304 10.7974997000165 11.0183060831825 10.6899664020426 11.0035313066802 10.5088026968495 10.7262525863375 10.7299680690887 10.8614217066305 11.3841785478288 10.5366927549115 10.8536645720109 10.8015698148741 11.2455834160101 11.5207569996387 10.834592953519 10.9263077757379 11.1941572891501 10.4439610214211 11.1446585116238 10.5148860880937 10.970081726275 11.1329459252814 10.8505227313058 10.9829731069914 11.0035769452684 10.3250649518511 10.5564129698298 10.7537603247619 11.2785111943329 10.8194992255867 10.8880213528723 10.5800231462277 10.7923239577055 11.2709449253734 11.4552147536374 10.1487752738884 9.85614295742983 10.453842611297 10.4051068112382 10.5723648096593 10.6024375115064 10.2777004970516 10.4867891366596 10.2600328190128 11.1659124063908 10.6368202848077 10.38951006892 10.8195879731485 10.5004840242156 10.8100023818787 10.2293959710587 10.5475968351572 10.8385166527298 10.921384126866 10.741695272449 10.0889552604797 10.3160214457673 10.778728151449 10.7212562738528 11.2419726752965 10.7255868806834 10.3640338035942 10.4292983328645 10.7930105087191 10.4425254890252 10.3497408229316 10.2636833509809 10.1568598299288 10.9601797612297 11.0469066339807 10.3345816424201 10.3090367350204 10.5614171277468 10.8719423145352 10.3703317219555 10.645405067684 10.7542327661529 10.1288565527858 10.5922227423525 10.623965457501 9.84810726811459 10.4238331730546 10.6298208538974 10.0979128463396 10.8372011752387 10.0197894338086 10.152061759005 10.653166863307 10.621216597795 9.9680669966 10.3912786441039 10.0989125743056 10.5820503655433 10.9528827825992 10.5622625624456 10.6666391190087 11.0213620310876 10.6143099407336 10.8890927034888 10.915904102562 10.6074152236392 10.5241874267602 10.649449685842 10.0209232268737 10.9869321453404 10.64475266925 10.2421838868549 10.2532952830295 10.7702829933822 11.1806451546407 10.2031505964221 10.6220811986198 10.5642435476363 11.0615902848594 10.7038602787445 10.3489924059256 10.4384731732559 11.2561934889386
Manes.11G029400.v6.1 3.90304917696163 3.70064765159346 3.45191887297824 3.33882252641644 3.05314717308039 4.65705132771059 3.15816018115106 4.41380769293219 2.59979625578436 3.53020872524022 3.98339520397864 3.48120591205738 3.83775631493629 2.59979625578436 3.51251450879117 3.6969227908129 3.87884365237305 2.59979625578436 4.06282315022221 2.59979625578436 4.71645528209204 4.45498256522445 3.96294581259982 3.99548763237416 3.36517982117798 4.11052264858323 3.7059866091091 4.24509506410378 2.59979625578436 3.50726921022951 3.56031851016587 3.2385184270877 3.85207335137609 4.52989535021608 3.36735576210244 4.0527803973879 4.37249907177763 3.21447733758373 4.05492540605776 4.10080214228854 3.9724542082533 3.90822915943341 4.19564579909757 3.76574463858324 2.59979625578436 4.47332253776202 3.66368988199267 4.27301881791545 3.35067592997401 2.59979625578436 3.60767939374456 3.62754700466668 3.75398817394522 3.24874933285914 2.59979625578436 4.98709378531464 4.00329824664366 4.08528478530829 4.00549615286874 3.52567379773375 3.52062149520576 3.65578745514055 3.46883305524788 5.50880681331723 2.59979625578436 3.78646219893462 3.16805095130771 3.43153906783138 3.4930121375438 4.15647047487751 4.23795117700515 4.50382081435825 3.13708551334606 2.59979625578436 2.59979625578436 5.00160310992276 4.18402344331102 4.18640502882597 2.59979625578436 3.31752771329381 2.59979625578436 4.09350044620337 4.16063303172607 3.60689911294869 2.59979625578436 3.95893596499787 3.05429937403947 4.18651008870356 3.1906912113914 3.45699432410408 3.86934225889733 4.39310760010764 4.28567583028864 3.89410639616326 5.6713578930303 3.40126091377021 3.90993786134241 3.32365439216886 4.03707421245398 3.56582483593361 3.54572385788315 4.69697689852783 3.90879471249442 4.29758426824108 2.59979625578436 3.48751956741113 4.36776092414398 3.85921212582923 3.51918818583208 2.59979625578436 3.09842035462182 3.70923438673871 3.68171689201056 3.75675057185501 2.59979625578436 2.59979625578436 4.40516024374128 3.69253179012581 4.40147681546341 2.59979625578436 3.85737758273142 4.0687185677311 4.11306214794007 3.58497213633413 3.64249287339356 4.36233901704547 4.04275430652555 4.35050844340886 4.38748088629711 3.53930605846071 2.59979625578436 4.18391418333489 3.7641845072176 4.21701356221684 5.77538616096588 2.59979625578436 3.68169216283373 4.25423516625649 4.09270342522085 3.82486460824723 4.6976247488972 5.18069660245561 3.87060850007662 4.38602805789001 3.70924260071793 3.09448431999199 4.51648064372534 3.99224523544299 4.2807441870613 2.59979625578436 3.41833297366157 4.47967284606423 3.78902210672354 4.62284509329445 3.74371536210944 3.53200633998271 3.98002620939454 3.85199784944144 4.39163886657456 3.48059009761494 3.40808966416724 4.32089507931617 3.51663380570461 4.57954258934182 3.39695909782473 3.49183502491586 3.78663384676346 3.97782670099057 6.05100434830062 3.71917029318201 2.59979625578436 4.14353522123384 2.59979625578436 4.30398852361301 4.1390478574361 3.39808541971548 3.70830021421705 3.91988476576934 4.01527911035498 2.59979625578436 3.17616497868894 4.07418895335344 4.48300631514054 4.31022035526399 4.10338040539752 3.50938787220478 4.95200235343929 3.90862625430082 3.52618023350629 3.92849155911784 3.87188620843651 4.11252522245328 4.58767334559151 3.74313883194286 4.64766187358169 4.10857716428703 3.09039111622633 4.54706789267843 4.76616874055254 4.52801604704078 4.70265421236165 3.72825270745898 4.85192595869951 4.51659167679027 4.97066672670725 4.15385049941276 3.0725295882055 5.0541892294695 4.10897365311219 4.81693794120691 3.77367409578493 3.61601505343628 5.12210465192158 4.06252117187682 4.20284137768428 3.79877250437651 3.79905165967116 4.6487255840445 5.01452256136101 4.31144256826869 3.7666745217418 3.27218266265049 4.96102544063584 4.45664614634506 5.95507061041374 3.93959578482285 2.59979625578436 5.70475687117633 4.72669514704258 4.31825751197268 4.03963664430814 3.888154466523 5.03473108869318 3.94044672350216 4.70881027669757 4.04329959410607 3.38697297193438 4.53434494730975 4.20385910673524 5.37783192061473 3.24358690281098 3.87599515681154 5.6160619781714 4.17389003133873 4.62450323458311 4.5827620928369 3.17150791081674 4.50062035983742 4.432060587107 4.64765189710868 3.7735118799602 3.83651593829476 4.93238035846083 4.19214751916375 4.96586894088024 4.47724523607992 2.59979625578436 4.9708048209168 4.38531084903347 4.88274573251102 3.84261796704847 3.81285093634252 4.84133243690635 4.03848151666033 4.54624811483598 3.83110509497982 2.59979625578436 4.59738472549491 4.28576520983523 4.57679907364981 3.95245039402905 3.44779333810738 4.96325105539865 4.54954897218209 4.74981405267381 3.63936309198249 3.92267460486267 2.59979625578436 5.91192299569246 3.84501639756676 5.17191246009558 3.77057780858682 2.59979625578436 5.16857989878603 4.98058201736877 4.30983489026463 4.29255672596955 4.21280088862039 5.4304184212452 4.10761861752388 4.60935617421379 3.94869021554797 2.59979625578436 5.45212862408711 4.04680647161203 4.55403801168142 3.45882666299881 3.67528607409489 5.45100581856859 4.41978891372469 4.4752942686859 3.86227236009567 4.05051050385255 4.64331373921658 4.13506596469816 4.76995341358012 3.36089001473455 3.73104172527703 3.95544129396137 3.79327768619068 5.11831897206066 4.0045116969728 3.8388998440066 5.44826066479719 4.00050168310688 4.12552062837862 4.50121940175488 3.45416095825858 4.95093114453115 3.9547866164985 4.59603085229524 2.59979625578436 4.07632567243283 4.15890619339355 4.21912003309278 4.69062408306534 3.77853098325696 3.4385730909892 5.36416532655693 4.13918141603811 5.00958551263064 4.17254616251494 2.59979625578436 5.28949558426201 4.20480035900446 5.28273960487515 2.59979625578436 3.69595611578435 4.80127239251849 4.50249959460932 4.5587295222018 4.54807081784639 3.51261602950284 5.32837753850124 4.65541452541634 5.14741890498286 4.17488625163559 4.63841792486213 5.33456752291734 4.77532747933745 3.88328421512736 4.47635100448625 3.3860634446461 5.56422630489184 4.07389019521547 4.6586330315058 3.26884182041456 3.51044221122479 4.93410677932444 4.71269334962048 5.50261024427222 4.23379128518041 3.22380152582246 5.49777561052267 4.4182601433403 4.97764536929652 4.30790093584818 4.3996261158246 4.54900877955604 4.55726130322989 4.53697507961292 3.49785141248313 4.00869099062066 3.95725259331698 5.0593615218707 4.48228192267839 4.7402529897754 3.87848045794075 3.90986856647158 4.85302039912242 4.16647940378286 4.29642468583677 4.01745858181697 3.60767739904696 5.1137929109278 4.14801655978258 4.73796697708051 3.62289993070695 4.04536837451267 4.65292702630069 4.54889234790777 2.59979625578436 3.79696852063491 2.59979625578436 5.2838834561814 2.59979625578436 4.24374262320084 3.93753240572299 4.53951708861522 5.03685443832671 5.09389809380334 5.17064313688661 4.34224166347073 2.59979625578436 4.99490356022736 4.30227342418213 4.87172029835538 4.09455551695115 3.9337798867736 5.41533803431361 4.49136686158297 4.27810437405391 4.38245614453179 3.48571073429127 5.15213346968997 4.30283444605941 4.51429955890584 3.54703977596284 3.51034282900347 5.97830085213179 4.5631535574975 4.5140307300838 3.39541109862574 3.66234613278062 4.87160963349488 4.97093700264263 5.65835683330178 4.66133465553548 4.85529052058578 4.88095758852046 2.59979625578436 4.29949062908944 4.52200976347209 3.35334699951933 5.226397006992 3.85015556044826 4.67085553773626 3.81507478095943 3.61601268946692 5.80813419335858 4.31473461025581 4.14343168786469 4.1607925347727 4.00673677425881 5.75490201789236 4.39326947575846 4.16708829141231 3.91499129690811 2.59979625578436 4.91651284126541 4.6881558471924 5.0322044351693 4.07901474762147 2.59979625578436 5.46981134908747 3.92980722099449 5.31049951662858 3.95448596531343 3.40965391507048 5.1879040250889 3.77680143930102 4.6568115787803 4.16860119492007 3.47010227507714 4.88558279592623 4.72604651567868 4.55646332505857 4.51988649858553 4.33139181164833 4.53031553562498 4.79427800519356 4.12948486021305 4.13900001417604 4.39064502414461 3.15134302408755 3.86603275622437 4.33941579765664 3.56431211964338 3.90863771205019 4.09230239212543 4.73019107509972 4.67334933601485 3.87328019098817 3.68422999573073 3.44677671125314 4.48823527784576 2.59979625578436 4.09463936100375 3.25651977128008 3.72925921589969 4.60057766972549 4.18174257702665 4.40423979375323 4.28227207557417 3.36713490980945 4.55138667890129 4.01233539133735 4.52085913467619 4.14727546107094 2.59979625578436 4.90273180478721 3.72759337620279 4.73693740153472 4.46935682356672 3.34135829939782 4.69532872291545 4.22847096841924 4.81915364017584 3.45647939961573 3.11793268627682 4.62599066471456 4.25570457569998 4.41697366437854 3.9812287858712 4.22716980267364 5.16086403007488 4.24892851258154 4.54589820248288 3.96146785799022 3.39551074369792 4.4939956850133 4.35613533911391 4.56379298340159 3.77143903312147 4.10446780070054 5.28465240027898 4.60957755055174 4.61876822617752 4.2513258028549 3.43317001835428 3.93904697331096 4.3669221623173 4.42546365154431 3.67600796720758 3.75492677152724 4.6323651199473 4.25502041921217 4.79617363451547 3.63587797056122 3.45314808470526 4.62100309062915 3.89958109685791 4.44343943182173 4.15880439107754 3.74240741602712 4.48253560809461 3.83744758062003 4.07181050431524 4.18046583791539 2.59979625578436 5.62582106681723 4.23046241200958 4.23222152004816 4.23366688163413 2.59979625578436 3.83288641790493 4.46762045722302 4.63536005683653 4.18443423071714 3.83323305475365 4.59947960474485 4.4149220817429 4.02037005342917 3.64488221720875 3.09490341468928 3.89557230081773 4.5449577896294 3.82456533079323 4.46248781686641 4.40893570203337 2.59979625578436 3.98651762349796 4.74399541057762 4.42435522986681 4.2649228849859 3.45229135332417 4.00524347023842 3.66593204232818 3.77947284841511 4.38275651510986 2.59979625578436 4.10636971646571 3.98980219585066 3.84720525866936 3.71122255122726 3.87596597040693 3.55447539391392 3.42251220363524 4.29670125020053 3.76352785207796 3.25879465846468 3.95095185850016 3.07652576753501 4.56904625217008 3.27005780046848 3.44951294888695 3.83708043217504 4.39206573500029 4.60979870910874 4.15474639527272 4.46534611123475 4.0383893101787 3.5091143569893 4.38422547721821 3.68487892531134 4.08572846250385 4.08958618670128 3.90506566321177 3.92627185587959 3.97395710301078 3.8228855532456 4.10724819640559 2.59979625578436 4.36758040286765 4.07438240549939 3.99173403407987 4.43554688618662 2.59979625578436 3.87658420002993 4.02626341695266 3.11863948399305 4.53101924594059 4.1030662293359 5.44154205310046 3.46856026701611 4.18166335394134 2.59979625578436 2.59979625578436 3.7445127826073 3.70684774349347 2.59979625578436 5.08532110175371 4.5483017892043 4.27552575341503 4.20011875794382 3.136598296543 2.59979625578436 4.54329224685563 2.59979625578436 4.3750421897848 3.40187214262271 3.79526355007221 4.05438628025265 3.9798728844889 3.96582882824587 3.12734860701425 3.71793689083138 3.63376597254571 3.7908095180558 3.7341416335537 3.5720670294192 5.21891182667878 3.89148058940699 3.85972874654865 4.10300683505701 3.70818606824984 4.41897429661828 5.66832519039415 2.59979625578436 4.59768826054853 3.11790825992549 4.64566728705136 4.77019094424234 3.79370066237209 4.31736340904294 4.09546754697295 3.44901952329009 4.4522602295099 3.44650063410331 4.00436784457803 3.13093185640013 3.51541122184949 3.18764437601324 3.05549889512908 3.80045825546394 4.69675192098163 3.55977836462968 4.48365474939977 4.11681985600358 3.80707758114523 3.81194521333395 3.77818253122674 4.62340535758651 4.01350712642345 4.25731352856782 3.14315768447763 2.59979625578436 4.31699294712869 5.43284111539091 4.88965839170013 4.79587404593374 3.5405384840355 4.02325558256586 4.65625952631897 4.56147871684152 4.09013134307423 4.05577999395678 4.66764273769189 3.11489981915957 4.19808394818094 3.64140864338203 2.59979625578436 4.84615530878947 4.33540133591835 4.28319743947448 3.43229267361625 3.53809143152737 5.15574940692697 4.11977767050385 4.48419206145898 4.18011297773721 2.59979625578436 5.52511147160467 4.07445480423067 3.95822354543782 4.10003054349869 4.14217509733931 4.25819570546151 2.59979625578436 4.35664308291446 3.75527279296354 3.41348554194456 4.36663517684722 3.44930817813875 4.24175702933032 3.3795575152963 4.2365515425824 5.61610294635569 4.30213756616131 4.75325173139168 3.68674262044617 3.54449289306235 4.48113117075927 3.35830155079992 2.59979625578436 3.88894099533287 3.32166868968202 4.52398701753581 4.32470220899727 4.52402397586088 4.49121064882361 3.34591117683446 5.16657840090459 4.61918128026582 4.44578695108437 3.92702060530145 2.59979625578436 4.55005743439912 3.73833512589061 4.18766704462365 4.17168768980405 2.59979625578436 4.82637537840483 4.4670777513188 4.04610633918772 3.75252876380081 2.59979625578436 3.63929620480223
Manes.11G029500.v6.1 4.24883441465084 3.70064765159346 4.09111917947771 4.70953819009101 4.97622557468415 4.65705132771059 4.11794181036883 4.76250285941248 4.10402458597672 3.53020872524022 4.75526850258916 4.08397666626976 4.77542402878503 3.77649929472813 4.87956037018818 5.50254931467735 5.12096041949963 5.05673170833259 5.03206727848914 4.71530009844949 5.24160608190644 4.97122564174552 4.6823440446241 4.84172627281117 4.38129522166981 5.03723622187339 4.6814385498363 4.88410462378395 4.81928758069193 4.94289542558145 5.33944391322511 5.53467702735412 4.46800144365374 5.58541575856802 4.96101690648386 5.91239072313434 4.29851119465621 4.90143072748901 4.82090317222997 5.61609015620979 6.01762053728717 4.90070192439473 4.28297638567827 4.37899251711219 4.38944592065979 5.1104747860921 4.37116901444221 4.41505329041512 4.53181414395082 4.48443846172709 4.15029956771519 4.50450606405752 4.03861825400975 4.60497989385875 3.58452961246909 4.77514021373469 4.75762811047796 4.67199863459799 5.44799335645218 3.98470369819395 5.14375562000156 4.79587915280651 5.00623189482606 2.59979625578436 4.59946320079734 4.30833757673067 4.05103008769675 4.20269073273279 4.37490251190244 4.15647047487751 5.38080059118671 4.61273843716737 4.42421523146946 4.68113159220027 4.35439551718836 5.06562752252431 4.70349205159988 4.34219069872163 4.22550291220958 4.55973651642721 4.73766424358397 5.01281322149985 4.47188748511223 4.95091737650743 4.4871318693611 5.23976823389119 4.11075221849786 5.06449681145353 5.0053964804845 4.53684148493757 6.05806489227352 5.01157074596227 5.22452967614364 4.53644167317166 5.6713578930303 4.58682381998682 5.2256329824777 4.52309818206087 4.72909417749251 5.49707623816769 5.28025957612309 5.27002190644598 4.74303147123863 4.99118321952101 2.59979625578436 4.85879935017883 5.28035310434718 5.05129315698347 5.01695860005781 4.19666228321735 5.31186810484346 4.62986608478609 4.71151306512265 4.41749325203936 2.59979625578436 2.59979625578436 4.04861984741434 4.51862017450847 4.16081236150361 5.75126701220046 4.57899587178537 4.93578588189588 4.61481052410876 4.24835238576493 5.14297656359782 4.70376695194756 4.04275430652555 5.15903933203595 4.73248058554761 5.4339429807113 5.90280849315448 5.44538061663543 4.45340113564615 5.06867792721212 5.61224829594577 4.74112287551338 4.64027177841435 4.64426256956373 4.72772112286028 4.83114315265582 5.29011023695474 5.31517333989182 5.04231890117866 4.80800292795063 4.49455669605301 4.23320332718886 4.38027920375344 4.86601209600518 4.6102922073487 5.63881424190592 4.26548708096564 5.38598844106464 4.51496406084378 4.75378785238388 4.42307239436266 5.27379419265954 5.12983980714195 4.84122559283944 5.36069854957779 5.03360693545318 5.02135588055968 5.43389801565967 5.34906284526479 5.15960108389346 5.8339253630501 5.51124270118944 4.40884519426515 5.03892817685232 2.59979625578436 5.15560798372197 4.4835593417509 3.97452904696806 4.32846141803038 5.07943255530698 4.64735506476251 4.65912727125763 4.13311342640144 4.52083795290979 4.4867572534014 2.59979625578436 4.16324076036488 5.11456860494377 4.65825779789455 4.76402994246102 5.05037298846424 5.06351446635226 5.20406619479451 4.52278733217556 3.52618023350629 4.99697420205652 3.7826380584795 4.58923414322114 5.46945653052012 4.45325199038882 5.07835017125191 6.2101662233135 5.35590466417444 6.53850988100052 5.41183315918808 6.45030135393745 5.64595812423543 5.99622548762683 6.45298757785106 5.61694878229723 5.51891960605537 6.35964952971357 5.98699731223175 6.78093248239401 5.281819146933 5.62551882645071 5.96376504437029 6.24585054530438 6.22857139427294 5.06225874190568 5.1186561895502 4.93680211116924 4.91290344199767 5.86202583779516 5.19878403319461 5.66655740737935 5.68940404278684 4.89023089889893 6.54628791841789 5.49912093753209 5.8091897453711 6.06148591658027 5.64581297609337 6.46086692532861 5.41775509638884 5.65834804409471 5.20178475979737 5.88932871185942 6.18819441021177 5.78216247416831 6.75231318431216 5.96872726337639 5.97085515131207 5.74287888483312 5.25286678900864 5.09813602320839 4.93349314334991 6.04938320562997 6.56792691631911 5.31207039375941 5.51411727272207 5.45559255353148 5.82802635949142 4.9971281131785 5.2584707996858 5.25156409346874 5.08445022701992 5.39306020231958 4.88324698214231 4.79778110379038 5.26983775808023 5.08109013077884 5.07827029939679 5.15296601957132 5.08148782015428 5.54296388043893 5.7026932009485 5.26429679494995 5.04573802404949 4.20659995014373 4.67358808648919 5.68019440830151 5.19808088435225 5.3699243622029 5.18515029900932 5.69826081707079 5.71943942881015 4.68855062281461 5.94746120421685 5.68956813563622 5.35532914250809 5.08947833950686 5.14447051100678 7.11875257968409 5.40062108789936 4.53265738187991 4.70733534913593 5.18634927237891 5.19976674584043 4.56921320442763 5.2345482411939 5.64876351880088 5.0713476633188 4.74723383702734 5.02121602474327 4.48138240452108 5.41909440309451 5.71613513267859 5.39795006763653 4.99714547606174 4.86219618337079 4.72676045757706 4.2516320753425 5.00663654851226 4.81037205453548 4.36484984467636 5.42167276245177 4.45902717605054 5.43499007767495 4.77197887413299 5.3711098905883 5.18685021697195 5.96510599073718 5.82219070055151 5.09078114056897 5.76759241612944 5.90393687499046 5.95759020776809 5.59502040230073 4.83767662414104 5.21250735221494 5.48426873536022 5.54725471903736 5.46347340490669 4.75534386709362 5.00312985724685 5.4127987109284 5.41777527618525 5.93016911968362 5.265107817263 5.00742910860227 5.17357442848242 5.64036405443632 5.15709090425703 5.81781171090119 5.07819091242929 5.87213914130263 5.67633012154189 2.59979625578436 5.28949558426201 5.82931042679654 5.97035689348094 5.67315047741855 5.55884045430564 5.80385218603395 4.95289935935475 5.24907205394158 2.59979625578436 5.4839614465193 5.86209933061989 5.40132596084044 5.11044679887469 5.3555189273491 5.13150853874991 5.9420040193344 4.81023306231484 5.47891860101678 5.42439271064753 5.41402948813477 4.76117021718702 5.19961037318717 5.31033373787346 5.82275108957287 4.48139346327606 5.05965620523227 4.95402053346503 5.14518676157785 4.92421423407261 4.87281720386877 5.66005308100359 4.56970110720689 5.04125635819223 5.31522146534606 5.18552998075209 5.16559384181389 4.97037484671068 5.23251417951401 5.55209944686821 5.47122015417998 4.64940991342969 5.97851601307511 4.8685216108005 4.8204027292401 4.77053254152808 5.017782178149 4.99584549729725 5.11701092531953 4.64209910013155 4.20317080722368 4.75137910026311 5.81910464147019 5.62469088181576 5.31801617498363 5.34415968332396 4.80761438523779 4.87747097995658 4.80461288503509 2.59979625578436 4.99848690157092 5.83052440245622 4.58713834514446 4.4569336025263 4.7914284600794 4.91122513232904 4.90523340989676 6.03296889235081 5.6671404140453 5.7101869138822 5.68068240293142 5.25605510191197 4.85382836719586 4.85444091371427 5.23301906324286 4.58652678613867 4.5915278521319 5.15062241635855 4.05092012482805 4.27810437405391 4.65517405256835 4.39140635163495 5.78774618866019 4.51792375428807 5.24822693916828 5.49720730473124 5.50547094245426 6.22349946199416 4.84123428967278 4.92983254831176 6.05321295537967 5.29997990186101 4.63797420568041 4.71339434435076 5.08116332394859 4.83374128921653 4.61212092128119 5.50442143095686 5.55456761613223 5.84481513834879 5.70173139119801 5.53274317337693 4.46933992480537 5.01379808151752 5.13018666827478 4.0222981549623 5.13364199356413 4.99747452617351 5.18106971824375 4.80596115008333 5.57998653800322 5.3333585447151 4.82994015631183 4.93940378553191 4.28048370887181 5.48419947222614 3.94233965432729 4.11441899852527 4.38217694802055 4.38522822348042 5.24022002837616 4.73446215196151 5.90143275146677 5.59927588728256 5.42665395335117 5.58330802333587 4.99494530541637 5.38749833466507 4.29515076735607 5.5008585573334 5.80014276739357 4.64719348868943 4.71034045717167 5.18107309086679 5.11742022388304 5.60365932623035 4.9667241858023 4.71133985952779 5.31469496586855 4.57769318781973 5.18510153696566 5.26432066676935 5.8154089888258 5.25480452531765 5.000690996171 4.93578006322342 5.06956593888406 5.6021999849185 5.42194236300182 5.0693111656334 4.87504533928724 5.58954233507812 5.2067128532322 5.21095919884814 2.59979625578436 5.01444958427922 4.70314904124276 5.1091155389243 5.49126312174047 5.16917201230858 4.71734809235361 5.07335694031775 4.9604440276711 5.02137739692705 5.34249394278509 5.01351622426569 5.82099646071629 5.28182437231285 5.05333289286512 4.71785409963733 4.98456925063934 5.62531538256408 5.43292227668018 5.9659920134908 4.68442931541219 5.29241139227731 5.34218514764255 5.82078616583958 5.43605739924198 5.10976588634192 5.07612404381286 5.69129766254387 5.13186527749951 6.31995908051249 5.36552555941208 5.69976752524956 5.67051172003255 5.72901201886438 5.6538583762797 5.90019482047939 5.4873041265573 4.79118325637715 5.59498936650499 5.98721127069259 5.68198112492115 5.24492894418315 5.17729634499744 5.29511139457509 5.6630111923056 5.10621168726121 4.56838311393364 5.48754598974194 5.39184916901281 6.30222985454482 4.92208039350401 4.87115468946204 5.30283123421812 4.70014636638573 5.94509085797651 5.10264941582847 5.17709737411875 6.06625162796564 5.95149644740815 4.73196900091983 5.44905588291978 4.39776565025525 6.16737266386417 4.60290413626434 6.6725875926535 5.92606837945803 5.46522431069198 5.56553959191287 5.51458344795272 4.58000846260468 6.15315186524018 4.57551800834275 4.92129164015734 4.82330325819778 5.50465042709518 5.14856845573006 4.56652172137074 4.53378246214001 4.69168183007421 4.49288948952047 4.80031090241753 4.79740084632495 4.59225445765278 5.30008951507079 4.89415513800518 3.59848267571914 5.89822336901242 3.97069572828034 4.93481777620927 3.20691983770591 5.3737188868322 5.06798166164618 4.06951797389946 5.533775656182 5.15575413972492 4.31648287491186 4.33462112033237 4.00275956445404 3.90286750912877 4.50127125101015 4.91531722652645 4.43022146207797 4.29670125020053 4.77800830052544 3.88623625463831 5.18058693207289 4.39693347456666 4.26787526417497 5.720380966672 4.2349604427065 4.44706979273525 5.48177531254079 4.70814193554606 5.1003482247605 4.64188075357156 4.4131675108357 4.6289682227273 4.92059961841144 4.64568510917867 4.21480553750013 5.71714978644963 4.83472115085212 4.97114088317177 4.9003439111039 4.51392783465009 4.97628313705333 5.18072480985414 4.8277765057451 4.28086267590759 4.81943492388909 4.90494329034494 2.59979625578436 4.76763230806965 4.86118555750903 4.42701045590946 4.59427589125696 4.35061935801992 4.45561361314343 4.79663516705725 3.95439250155381 4.83385739587962 5.99159582542454 4.42425574606926 5.17365271169814 2.59979625578436 3.95201576043433 5.0374023038791 4.27552575341503 5.41395463824505 4.54103860342297 6.42539569248954 5.3465003488626 5.45147283072295 5.06848707812692 4.81348619862974 4.94282342691038 4.65460460835015 4.48890652180464 5.33922896513389 4.26522745117087 4.50820898906865 4.48526679165484 4.41480218225622 5.54973538332581 4.72573132316532 4.12769007853809 4.27113856068339 4.85352887312579 4.73217908427709 4.00942744569759 3.98081098457166 2.59979625578436 4.87686224598524 5.06330357676353 4.36562219065519 4.80098485334705 5.57520717853735 4.14910926872599 4.57246761756888 5.22621795847103 4.64790232663202 4.5055633790743 5.06998671463888 4.13582839804285 4.3422564319565 4.72890401917374 5.52423131210846 3.99217995109767 4.49601149518131 5.50439987998719 3.76538008445022 4.17081258897119 5.07362346645467 4.22119595080069 5.96232438529324 4.89204687168545 4.77982873616173 4.96597485389472 4.30052768108331 3.89472621735193 2.59979625578436 4.21664709689023 2.59979625578436 5.08620834890903 2.59979625578436 4.39642508696711 4.84573385057407 5.33309285555345 5.03311407758417 5.1465714100572 5.00393137086233 5.17172098962479 3.48287750794055 4.62952499787224 4.81461114824658 5.00173496876069 4.48737442656808 4.21898952457637 4.66982478017176 4.65485542339702 4.78730325519589 5.15574940692697 4.83470167237421 4.85892261123495 5.18398575955644 4.56759474315584 4.59414059952078 4.87190881109418 5.22847465874353 3.84194986125449 5.16370789973361 5.09909668427272 5.44015548264173 5.47700794344295 4.61892221554033 4.61371584067525 5.23259851881337 5.62162984855006 4.43703992515769 5.91900651330959 4.6059839963845 5.4361934125715 4.53349783665393 5.07577012019372 5.45107392024275 5.47632564629006 4.79360817849508 4.12497685600405 2.59979625578436 5.24973414732464 4.66668574529139 5.21845596246065 5.33845339258675 4.14335558202267 4.93346394661255 4.10159381951128 5.62033430242117 5.55714998767452 4.44578695108437 5.22016828137769 3.95677709554983 6.0265621795188 4.59920091390411 4.44623941549755 5.67496827960701 4.77073692752362 4.95359282810081 4.76700126465001 4.40215170954046 5.64833981120567 3.89884175756678 3.86017217038208
Manes.11G029600.v6.1 5.19783253049956 4.12294770149171 4.28473165822744 3.75038115458394 3.77170475060078 4.41428615810265 3.69688139237258 4.2279875073369 2.59979625578436 3.263295019147 4.45120587051891 3.22781498317095 4.16897957503693 4.0228427264024 3.67292777971638 4.87075880258669 4.0621477221369 4.84057715139863 3.27626599380655 4.15669568736146 4.71645528209204 4.36057313477778 4.2768425953084 3.80192645065722 3.14413877371066 4.56502497411523 3.93938502784833 2.59979625578436 4.03685567412286 3.34471773959398 4.43107563536172 3.2385184270877 3.96370742327693 3.7670251772444 3.99746224674416 4.80763743776652 3.94382157042819 3.46275402627941 3.91152548879852 3.15137780479602 5.26200577424608 3.97419662001755 4.51233220391753 3.76574463858324 2.59979625578436 5.1104747860921 3.52617709414591 3.92288365329397 4.2835147899628 3.26766221655289 4.83553265519572 4.3149817465943 3.95211238210122 3.86749335096064 3.30273000440967 5.2259319768225 3.72490722702518 4.00661723937192 4.12874089926233 3.66311783781629 5.59711316255169 3.87978480580529 3.71107914194521 2.59979625578436 3.38028800220858 5.03073573892333 3.39839961501261 3.76083040956131 3.93764853686409 3.36088296270151 4.87496371871707 3.79836026134918 4.54259283963527 2.59979625578436 2.59979625578436 5.24133833711577 4.10954521212555 4.12948081034605 4.34228907366365 3.31752771329381 5.35644447736845 4.55962600283363 3.72904501437955 3.91343157594147 3.59250871737335 5.14585103182003 3.2399573595933 4.18651008870356 3.32102698974581 3.79545467030766 5.1228176020359 4.09263583055816 3.82384178068171 3.30794006058808 2.59979625578436 3.17011221737183 4.77203454270626 4.15849925274048 4.56259905847898 3.87799114124601 4.18650763161367 4.9781593334711 3.81724682798477 3.91277088731596 2.59979625578436 3.48751956741113 5.12486920925795 3.79813600253126 3.60369213990576 4.62050350969342 3.7929621197833 5.33604986169922 3.48984493175801 3.75675057185501 5.67228931414433 3.54772472454507 5.44880569477024 4.65866846193553 4.40147681546341 2.59979625578436 4.1508572239531 5.45304894312183 4.24408791347361 3.79545278377254 4.20109041994389 3.52116708325194 4.67263459612452 3.93778378995637 4.38748088629711 3.90689910552146 2.59979625578436 5.14170836786801 4.20712113153096 4.4393441813314 2.59979625578436 3.62601013591596 5.66362182600779 3.84265597146158 4.36331703970949 3.82486460824723 4.06152915887893 5.82940676234357 4.13374268927456 4.74662794098292 3.90058543834958 3.68557250994933 5.65548831163362 4.41848492254849 5.08976239490628 2.59979625578436 3.98304074215472 5.23945798084358 3.78902210672354 4.6679855759313 3.74371536210944 2.59979625578436 5.61448655050205 3.5456740665038 3.73913197718237 3.48059009761494 3.40808966416724 5.10653349486029 3.65284149238591 4.81443809489009 4.14025228082693 3.12023197235027 6.59030810754981 4.2313237946967 2.59979625578436 3.71917029318201 3.17915297907334 5.38404533808316 3.9506114186153 4.35394237035285 3.71277016407694 3.71521553420862 5.29935121617955 4.41115499857186 4.58063513326414 2.59979625578436 3.40966077442767 4.74740702920283 3.85198065383259 3.87006317287359 3.88584882300178 3.96126266540522 5.71171983482611 4.52278733217556 5.48964925678348 3.86444963756607 3.95394264575798 4.62466286293638 5.2016975063157 3.9523181608922 4.17396936879116 4.46400868413917 3.94485626633969 5.45208017209715 4.52697862196006 4.74438309913008 4.30390898383858 3.92248848061779 5.92735828141219 4.51659167679027 4.41906452814217 4.28774770741109 3.89857391772217 5.92139999414111 4.10897365311219 4.48701275189615 3.90388365739631 4.0888522953627 5.31868428750245 4.63773418820812 3.90705622067467 3.79877250437651 4.18915278377082 5.7045980162599 3.77728265014896 4.31144256826869 4.41160586556749 3.91115969666603 4.71919526924421 4.05033126968215 4.96730101076528 3.70616435065227 2.59979625578436 6.28259964495074 2.59979625578436 4.24609293098796 4.2876448546467 3.63045880079437 5.47132031873845 5.12799473123998 4.49142542841151 3.50611797315604 3.38697297193438 5.26847612119035 4.10898905095763 4.88864651551814 3.69747997952202 3.87599515681154 6.25917003500573 4.04756626323593 4.38469332710824 3.87050504024574 3.95859603214403 5.93481169977975 4.31047669268744 4.56867077013417 4.79463122536564 3.97281132513551 5.66182330905828 4.68159371780483 4.46850132985838 3.83472820491349 2.59979625578436 5.5877276039607 4.56937232494758 4.32894217317334 4.48842192703161 3.38024867922274 5.70913928291474 4.03848151666033 4.18564578347788 3.83110509497982 3.25686325425202 5.10315563677479 3.97044904326303 3.53813335035016 3.22228357111191 3.95429187897232 4.92025232257185 4.18090112150329 4.09396467569968 3.97251961287674 3.49834410633833 2.59979625578436 5.80047894455779 4.2644182074811 4.36546154516012 3.77057780858682 4.44831109532709 6.11617475908088 4.54270447369722 4.30983489026463 4.29255672596955 4.08385788639321 5.93435442346979 4.52649046610925 4.40793218502145 4.65683092372335 4.13095971359035 5.73774403350255 4.52031862101447 4.9628287731299 4.04816312576133 4.27814952732081 5.78331716623854 4.61803699038939 4.59918742776585 4.51621031393093 3.7414389757699 5.98591388498598 4.57101186660648 4.76995341358012 3.66435385101226 3.58549110300089 5.03947276151777 4.16862252676369 4.64760846952603 3.1486359026078 3.96110499299225 6.08713065178271 4.42876271274902 4.38541215993613 3.87592867535044 3.45416095825858 6.68635830659697 5.0471289581822 4.45549841052631 5.72394608451563 3.58962556786357 5.07213697141661 4.49149719970734 4.47976087212162 3.94931479262271 3.08857273903009 5.89850919491258 4.04753412704949 4.61281420364149 4.39003181255274 2.59979625578436 5.93139277530669 4.20480035900446 4.66786489360963 4.22872016296932 4.42103653890399 4.36348536507496 4.50249959460932 4.43959763042227 2.59979625578436 3.64827329451709 6.0507280862524 3.96156473992612 4.16185442736827 4.03626264186206 3.72640000002685 5.5782802585047 4.25887140981949 4.36348106735392 3.69767045161778 3.93085353165655 6.26758810907407 4.67039841002996 5.11618390902062 4.04773018764002 4.24180896423255 5.3467802389016 4.02181314734147 4.24273997667307 3.5757082350106 4.07510579644176 6.1255531775158 4.37731657784813 4.46642386721519 3.73814861403534 3.60500179411574 5.44013008210066 4.49489194081136 4.24847261493227 4.55444376329832 4.39964156095686 3.09519307076167 4.71005479575199 3.54526090085019 4.06200053654659 4.2003323745881 3.44498313082173 4.64951387914944 3.99533169006897 4.25955327366808 4.24523948692611 3.82252380390466 5.31330386261509 4.39510987592348 3.62430159717881 4.36996579587174 3.53625833947526 5.0331262123859 4.06957312268333 2.59979625578436 4.38254488010661 5.6534184461126 6.42745435829277 4.4569336025263 4.56775758203893 3.98124168831376 3.62280837559436 5.25241031393269 4.35943019608191 4.00586041866315 4.34224166347073 3.24419192203211 4.9495170696144 4.71233516362033 4.28079282277433 3.93016915598116 3.62292636951278 4.9961320471354 3.90786300452943 5.05720382699771 4.10941691662404 4.09117035887874 4.85203947466743 4.24250336522236 4.56263866326803 4.50418565062321 3.76313931055706 4.55038216085847 4.77709451585057 4.39275887481081 3.71156365949856 3.84647826998199 5.96809428494958 4.39134835745523 5.21757421544961 3.92529210360888 4.73938107554916 6.31871744842237 4.15482135276281 4.63180715136405 3.97064834467448 4.31182762616012 6.81498497355755 4.32017607840198 5.24486515649674 4.86341196523278 4.01002037216815 6.34226214438121 5.40416053601148 3.9513423975978 3.66744248900471 3.76287120541303 7.212883668129 4.27374013847366 5.11787471291438 3.44841520843695 2.59979625578436 5.5629303018048 5.17073710729435 4.9388801789459 3.47810055175345 3.60331710313577 5.83808512239849 4.81723455937227 5.31049951662858 3.19467141427376 3.40965391507048 5.98344904196927 4.36249108356059 3.69143643247701 3.43856895038844 3.71267284781924 6.33249739441689 4.84145466895585 4.4520454312414 3.91918525734912 4.22331116796919 3.57903779108596 5.27481501235871 4.04883247433714 4.27185683681653 4.1384383533685 3.54399020599517 5.22696170739179 4.14061795982354 3.94059545112726 3.97462301866294 3.37057561147686 5.352396543821 4.48191085322906 3.13368629208698 4.01139348891446 3.09344190010374 5.56122379329412 2.59979625578436 3.83737096748908 3.71885506342396 3.92364767085971 5.19390996908126 4.30585421360758 3.98081134350268 3.8723514461441 3.90012358301766 5.11680698318396 4.01233539133735 5.20488929533532 3.57485221678413 3.44342650184341 4.90273180478721 4.0660818130503 3.93481781821329 4.11308864338442 3.85813757889308 4.89067621194766 4.22847096841924 4.20621992409158 3.0992041201342 3.73509987361779 5.07380128529542 4.60730768878261 4.35808557731145 4.06932102243263 3.35802627900853 5.48185841770507 4.47468230466207 4.63680127874729 3.66946102265825 3.39551074369792 4.63271574495509 4.48023100016638 4.63596504151959 4.30495784039479 3.6867508036148 4.42875508560661 4.41196706408433 4.20963365354964 4.2513258028549 3.43317001835428 4.93339086490696 3.70599166775626 3.93089668139833 3.9038104019183 4.2821861767757 5.21303802412275 4.11050823596911 5.30369748950542 3.91977688023099 2.59979625578436 4.94148752778155 3.98318642243038 4.75138829484238 4.37477505853575 3.3587333930702 5.24307373286572 4.85972325403489 4.4534986438097 4.49480723273591 4.54755158678647 5.31097958012828 3.831512005212 4.65664861801217 3.68589768394911 3.48815169625104 5.27115751276461 4.63247784858609 4.48008561596786 3.63105841186316 3.65087979903062 4.1731699238206 4.13780128262432 3.87079135226859 3.41619604011118 3.4492382492155 4.29760526613141 5.19812808580672 3.11225860773288 3.40372521807497 4.40893570203337 3.98135209807505 5.51018145518496 5.43846308275631 4.25106194692549 4.89397173709456 3.63668053393566 4.88500434122732 4.07673701690803 4.2272967651153 4.38275651510986 2.59979625578436 5.32709634643245 4.27338358467804 3.43056747566856 4.06437485354539 2.59979625578436 5.10669203883028 3.74853439818929 4.08860061858979 4.20625387689369 3.72261112057527 5.03241089090935 3.64747897367087 3.50532538546463 4.57945277512587 3.91662933705899 5.27270312590494 4.27260060679113 3.49948415980588 4.40907613617577 5.44243857253197 5.13218323526119 4.34105549613633 4.42529292192595 4.10197670422742 2.59979625578436 5.34462181800613 4.78700919817493 3.8336428529929 3.97395710301078 3.8228855532456 4.91755522636395 4.4402739458074 3.49741060757558 3.82017625758984 4.31105357915929 4.84741233254358 2.59979625578436 4.14076546407845 3.20178576582288 3.62159293703543 5.1811218249552 4.1030662293359 4.07356538823346 3.46856026701611 4.07383590671022 3.79716551795672 2.59979625578436 3.87185768498458 2.59979625578436 2.59979625578436 5.79096100974504 4.63047580036129 4.34224614760856 4.85901635599342 3.77435011010907 6.94489795059816 5.11420357548212 4.40711821045092 3.78571618747852 3.40187214262271 5.04624114485497 4.90132963688516 3.9798728844889 3.13258002656255 3.34182548853577 4.55938616376552 4.23558800359539 3.7908095180558 4.61035451959304 3.29367264049087 5.11621008380981 4.09738001091924 4.12095066359143 4.35055209396848 4.13296184932386 4.55742086312233 2.59979625578436 3.67495035924399 3.33322949980246 3.62019525175736 4.10196273544295 5.62508860606974 3.34368402516979 4.46950492602972 3.55209065070327 3.57588939803243 5.63034946711517 4.68574785256677 4.39435430312181 3.34681157322541 3.94691010890126 4.19196901603003 4.37282195677682 4.25494085034792 4.10799642350742 4.3784707615664 5.47880593830052 4.42116190718349 4.08359351229734 4.19224191045922 4.14949671807348 5.18891776679713 4.0839966876018 3.53263743416576 4.23867587591997 5.37325073172936 5.57118375158894 2.59979625578436 3.76430622490982 4.79587404593374 4.32805578955518 4.84573385057407 3.85064831246621 4.37798903739622 3.73144554285709 3.84427316502624 5.60825314864318 4.08664661954313 4.70045264333103 3.12901589028519 3.61024766233292 5.2981107588183 4.44153339838353 4.20489095776479 5.08174784599893 3.53809143152737 4.62442291598567 3.58683593692783 4.0094105840565 3.66266052365292 4.09991899527981 6.07629511241769 4.28094334797748 4.50563647725415 2.59979625578436 3.71512645345224 5.01915856386124 3.77222361095045 4.12090391249473 3.12751666884428 3.41348554194456 4.97875319061704 4.48415425323522 3.70634912023239 2.59979625578436 4.2365515425824 5.4361934125715 2.59979625578436 4.03220279342584 4.64884908062328 4.40336489770596 5.60366396408171 4.27587240237348 2.59979625578436 4.20167969026226 3.61056149362573 5.70776282234416 5.06378333530352 4.42689551246861 4.03854513884636 3.8655649995876 5.3492619941589 4.72377909511632 4.49024405927477 3.75875412432602 3.47646435890152 4.98647246987545 4.22304477267185 4.65979967297433 5.23279872230432 3.1167432246131 5.63846263815684 4.06961722346357 3.95921223267601 3.65652674798494 2.59979625578436 4.7189432122301
Manes.11G029700.v6.1 4.00019401878903 2.59979625578436 4.95786750936303 3.85399867173188 3.2383473822611 4.41428615810265 4.48792757286099 4.15893494855481 2.59979625578436 2.59979625578436 3.59615589397252 4.24303092461498 4.30393070423032 2.59979625578436 2.59979625578436 4.28002511614526 5.47082451664379 5.05673170833259 3.91874843080912 3.52689480351742 3.80048506553678 3.52016582779557 4.13075262838132 4.71874427351173 3.14413877371066 4.65658363112381 5.49136969026365 2.59979625578436 2.59979625578436 3.34471773959398 5.57269766426799 4.31783429356664 4.39750343869171 2.59979625578436 3.14570398518928 4.22975881394722 5.75055091132053 3.21447733758373 2.59979625578436 2.59979625578436 4.89809711787404 5.58886215841235 5.11493609232955 2.59979625578436 2.59979625578436 3.20086796870012 4.23189972093903 3.55116117433422 2.59979625578436 2.59979625578436 3.99885256554192 5.17533021456431 4.11879301316562 2.59979625578436 3.30273000440967 5.17004296525629 5.31820570012602 4.71792864235102 3.86635365411974 3.35998747224409 3.25634658216568 4.422606738002 4.13680311152607 2.59979625578436 3.15500955286225 3.14237346324655 4.51758399138999 4.00432392223144 2.59979625578436 2.59979625578436 4.14140926066055 4.74486657968494 4.2218886686715 2.59979625578436 2.59979625578436 4.93437244663299 5.33198093668129 4.06954504708076 3.57044147755019 3.10989770956048 4.22120669152832 3.9726884326862 3.58373104766204 2.59979625578436 2.59979625578436 3.95893596499787 3.77455229068277 3.24852250119544 3.01907165093939 3.03309729085306 4.00876840603554 5.60274549985712 4.46180300591094 3.46289563222322 2.59979625578436 2.59979625578436 6.08804039219437 4.59127755262159 4.2392605252348 2.59979625578436 2.59979625578436 5.17951964830842 4.60600927711533 4.4980152319154 2.59979625578436 3.48751956741113 5.09713886638847 3.79813600253126 2.59979625578436 2.59979625578436 3.58288439614787 4.13435387273992 3.48984493175801 4.19729973343173 2.59979625578436 3.54772472454507 5.47650292747921 3.69253179012581 4.40147681546341 2.59979625578436 3.56284251907067 7.35960684995296 4.04140054149349 4.11704435217266 3.7956450785681 3.25674191122001 4.45806587295971 4.65669705187801 4.73248058554761 2.59979625578436 2.59979625578436 5.63612893281522 4.72024111151155 4.27658850863929 2.59979625578436 2.59979625578436 5.55648998501391 4.06754010972667 3.32763914543774 3.16073271291655 3.35372006124426 5.47077576568021 3.87060850007662 5.00280300730152 2.59979625578436 3.09448431999199 4.85457252484581 3.77757215964542 5.03097787084756 2.59979625578436 2.59979625578436 5.85394919932991 3.96113482331506 5.2067007944747 3.4189762416518 3.53200633998271 5.63982370721651 4.1372599651896 4.2877942637061 2.59979625578436 3.17503269450207 3.88477420074247 3.13501077494869 4.29075855205224 3.16701331005524 2.59979625578436 4.92804636670753 4.39061229752421 2.59979625578436 3.31819734655646 2.59979625578436 5.12112574894847 4.03703509863241 4.86848184486899 2.59979625578436 2.59979625578436 5.29935121617955 4.75947987366158 4.27444155725494 2.59979625578436 3.17616497868894 5.08963326176041 3.63241239287788 4.76402994246102 2.59979625578436 3.13068999412181 4.22817021869962 3.76235768263894 4.76299172366203 3.21065778610885 3.29524616250881 4.69270897322705 3.69550203293633 4.22956925579722 5.49356933670421 2.59979625578436 2.59979625578436 6.03188814312391 5.23899571366393 3.51245969493795 2.59979625578436 3.48251498255572 4.74882019684402 5.59925187321801 5.61598783123624 2.59979625578436 2.59979625578436 4.3842826889467 4.10897365311219 5.17269943462359 3.90388365739631 3.11572183528983 6.47447582511433 3.99290438136976 3.23226733660521 3.17753729138824 3.10108304697002 4.14428010699811 2.59979625578436 3.70377575321868 2.59979625578436 2.59979625578436 5.58773806817802 3.92115063075171 4.22374680884705 3.39145816204378 5.3297934882194 5.84074694424167 2.59979625578436 4.12874658863065 2.59979625578436 3.40474794282282 4.91967384232659 3.2879594338573 4.15158134811954 3.50611797315604 3.38697297193438 5.30830029641142 5.60622850283663 4.00773958451904 3.24358690281098 3.1852947067468 5.47318367061129 4.39152338898023 2.59979625578436 3.76566668263991 3.17150791081674 4.42246626272989 4.31047669268744 3.25014544349024 2.59979625578436 2.59979625578436 5.02553512499359 5.09530458767867 4.14213940846284 3.9274285819072 2.59979625578436 4.75985221737705 5.08148782015428 3.58532907336892 4.10081705829609 3.15498124947046 4.01240373405117 4.30644399764631 3.65228365178192 2.59979625578436 4.02331979791633 5.22389770377293 4.92041878252031 3.415894803482 3.22228357111191 3.09404548459673 5.2653206207854 5.86098796666506 3.88847339074918 3.07270803269098 3.05448293938791 2.59979625578436 4.57681878214073 3.05198833785288 3.09920040061693 2.59979625578436 3.94850587401253 3.30150379084556 2.59979625578436 2.59979625578436 3.92141333578715 3.08773589500831 4.1905925742711 3.53456210212037 2.59979625578436 3.25348081783336 3.70667846718073 4.01217389169185 2.59979625578436 3.03747957287136 3.45882666299881 3.56601381190976 4.91549183284229 4.41978891372469 2.59979625578436 3.64106149683456 3.27020841900006 3.45735620413597 2.59979625578436 3.79469870865205 3.78369508661944 3.58549110300089 4.81199853843918 3.99727552143782 4.19806857068856 3.37143112947888 3.69965353536261 4.72240587055941 3.24569782192461 3.05910626361496 3.60063610421536 2.59979625578436 4.00790902779624 2.59979625578436 4.78146558047637 2.59979625578436 3.41312046559163 3.92190034936358 4.08975469002555 3.26580903861444 2.59979625578436 3.08857273903009 6.58890248999399 5.07819091242929 3.15924501044427 2.59979625578436 2.59979625578436 5.90075609215023 4.41017295838872 4.37568980282111 2.59979625578436 2.59979625578436 5.39183108314228 3.44610527326197 3.36241783843061 4.54807081784639 3.34915287415242 3.6291041059735 5.29609892537974 5.11044679887469 3.29842715226595 3.26109012879803 6.34690670523442 3.9542423708078 4.70507215152678 2.59979625578436 3.15916706065669 4.8208252304534 3.97233686017103 4.77915617599388 4.39171854128501 3.06075262526231 3.54211256810747 3.69248111277223 4.39734045192894 2.59979625578436 3.22380152582246 4.7345624569665 4.14852534814162 3.84398773505093 3.11937986360436 2.59979625578436 5.08740459183289 4.61669516804453 3.72209426656321 3.12381515159364 3.15037536408807 2.59979625578436 3.66154325580684 5.42989306760754 5.07868255539049 2.59979625578436 3.20164312672398 3.95732723256081 2.59979625578436 3.85933480019695 4.01745858181697 2.59979625578436 4.91579978931395 3.77701508256462 2.59979625578436 3.33065454872683 3.41425061787075 4.18205550232417 4.80461288503509 2.59979625578436 2.59979625578436 4.03287503074016 6.1809099507085 2.59979625578436 3.61517699161078 3.74131845920121 4.01912114766632 4.36533609943922 4.50712886038484 3.14919715036927 2.59979625578436 3.24419192203211 5.27597996333663 4.15435881670808 3.47516363191189 3.11784851617552 2.59979625578436 4.08190326832233 3.74177090403687 5.32305455312462 2.59979625578436 2.59979625578436 5.03999994629686 4.78417039415264 4.35687068115035 2.59979625578436 3.51034282900347 4.36769909321426 3.5901497985518 3.71795681358765 2.59979625578436 3.28076458677052 4.67403531671152 2.59979625578436 4.0357668921639 3.05543704798616 2.59979625578436 5.03062597822267 2.59979625578436 3.97045970576621 2.59979625578436 3.03813347158508 2.59979625578436 2.59979625578436 3.7718602882907 2.59979625578436 2.59979625578436 3.73239061372913 3.30569620533089 2.59979625578436 2.59979625578436 2.59979625578436 2.59979625578436 3.51685343953971 3.53345212500998 3.20412094079488 2.59979625578436 3.26967113465158 2.59979625578436 4.04227940394034 2.59979625578436 3.50086039765109 5.12002225641317 2.59979625578436 3.12551148095829 2.59979625578436 3.53101584287459 3.90140391468096 4.14774567537812 4.6568115787803 3.02358893173204 3.71267284781924 4.41636587842852 2.59979625578436 3.60301848506402 3.91918525734912 3.53231847300873 3.78837248309854 4.1235312108921 4.52286384679647 3.31394992493702 3.5995725395466 3.15134302408755 3.94776010391612 3.48189063170724 2.59979625578436 2.59979625578436 3.14802037916805 4.73019107509972 4.8399548361119 3.65031655402159 2.59979625578436 2.59979625578436 5.3618677904741 2.59979625578436 2.59979625578436 2.59979625578436 2.59979625578436 5.54948934681489 4.36336258167565 4.60879282595099 2.59979625578436 4.67879999156566 5.28965920266997 5.23686310727781 4.88411397371592 4.45643604951922 2.59979625578436 5.18879515037969 4.39911599504966 3.33126977399767 4.36196706552631 4.03889162416312 4.84449424187112 4.86282192264759 2.59979625578436 3.30262648282872 3.48797309690425 3.32444621738729 3.94518456173293 4.41697366437854 3.35798233036586 3.35802627900853 4.35700291707143 4.59263235271482 3.56996809434794 2.59979625578436 3.39551074369792 4.3921568441625 4.59305654243242 4.31831512951864 2.59979625578436 3.6867508036148 4.87807203497349 4.60957755055174 4.20963365354964 3.79771147640099 4.11066704029542 5.12572135248387 3.82951374308233 2.59979625578436 3.14717678469408 2.59979625578436 3.67704188197736 3.4978365852273 4.09118973369876 2.59979625578436 2.59979625578436 4.69171528271106 4.265657248395 5.07372310686619 2.59979625578436 3.04131369721671 3.41331573344294 5.05064865692322 4.27799672230626 3.54190319695318 2.59979625578436 5.47729734463817 3.48356159872131 5.00001769878446 2.59979625578436 2.59979625578436 4.01050637003018 3.2492902597039 3.9983120469347 2.59979625578436 2.59979625578436 6.72905155960136 4.91873621680243 3.97974105951777 2.59979625578436 2.59979625578436 4.16306540993445 3.90745628026551 3.32081634279933 3.80813818017257 3.45055086810467 3.13901363613911 4.18278819955082 2.59979625578436 4.42435522986681 3.12724282625815 2.59979625578436 5.09427843343045 4.49974384603744 3.98141560807269 4.24275299171973 2.59979625578436 4.49509867947241 5.4059392275927 3.66297563908253 2.59979625578436 3.74825229684631 3.92734925312887 3.60091484347649 4.19732226699049 3.19337031441694 2.59979625578436 4.45148142388119 3.74273619582067 4.45725587243501 3.90720832049848 3.63334554052997 4.5760298800761 4.27260060679113 4.38670909921362 2.59979625578436 4.89104468825723 4.24072801918229 4.57643674278676 4.68019352454813 3.15184207342633 3.28755938414103 3.96904596458225 4.45649167539386 4.58112602230414 3.23274696978057 2.59979625578436 4.85611581667205 5.21577145139895 4.54021902193282 4.37190723185701 4.37889282972155 5.52628670510674 2.59979625578436 3.0640794104873 3.44518071866167 4.42701045590946 4.39401659295812 3.95557659281107 3.47469189890208 2.59979625578436 3.81971259407091 2.59979625578436 2.59979625578436 2.59979625578436 3.86843224215505 2.59979625578436 5.88822003954518 5.0374023038791 4.20482229605932 2.59979625578436 2.59979625578436 7.23938708120323 5.23527157507946 2.59979625578436 3.14201754722178 3.170552578228 5.98447712496864 4.51096614973024 3.76689638944811 3.7659137442425 3.12734860701425 4.3990845057654 5.27784051187653 3.3002224879288 3.7341416335537 2.59979625578436 5.00509284925237 3.40690696027832 3.34233340375088 2.59979625578436 2.59979625578436 3.59423054881486 2.59979625578436 2.59979625578436 3.12117286708181 3.11790825992549 4.98307645045636 6.15065852062265 4.53422095354385 5.01490594908796 3.7921270888656 2.59979625578436 4.65313198957308 3.78119010223562 4.90618164876486 3.13093185640013 2.59979625578436 3.99472994152574 3.38273842837332 5.59112110019303 3.09629371888845 3.85347255652778 4.17081258897119 5.25117019112365 3.74150866336052 3.15454793880454 3.52235664790499 4.05151525200939 5.06312792631052 4.53172016949259 3.36381581629909 5.37325073172936 5.53346530776512 2.59979625578436 3.89359831116327 4.79587404593374 2.59979625578436 4.62690260600534 3.85064831246621 5.35018914980558 4.3603702095192 2.59979625578436 5.26205827984646 4.41522054464505 4.19808394818094 3.34414564086158 2.59979625578436 4.42671592107781 4.53925209487428 4.28319743947448 3.76185652348974 2.59979625578436 5.96344397413954 3.79767607714606 5.61318644289048 2.59979625578436 2.59979625578436 5.96230374232458 4.53595357022013 4.8501583977864 2.59979625578436 3.57146495650175 2.59979625578436 4.53780508293644 5.13272147142941 3.12751666884428 3.53538582533427 4.11721293625924 5.91140324933163 2.59979625578436 2.59979625578436 2.59979625578436 6.93091543906428 4.9504632288353 2.59979625578436 3.37724948770933 2.59979625578436 5.29014173379902 4.67499483317727 5.61088024143791 2.59979625578436 2.59979625578436 4.7348514639448 5.26543667024777 3.76316945312276 3.20730882339491 3.34591117683446 7.35011249710002 5.87205919141119 4.7641296913235 2.59979625578436 2.59979625578436 3.44583545555997 4.36171270542769 4.18766704462365 2.59979625578436 3.32706199532729 3.34875050887515 3.75692974839097 3.76016028022053 3.08078529881836 2.59979625578436 3.63929620480223
Manes.11G029800.v6.1 3.79581891214945 2.59979625578436 2.59979625578436 2.59979625578436 2.59979625578436 4.71113318618133 3.15816018115106 2.59979625578436 2.59979625578436 2.59979625578436 3.84617511914895 3.04561120384308 3.32888032498958 2.59979625578436 2.59979625578436 3.81953854029705 2.59979625578436 2.59979625578436 2.59979625578436 2.59979625578436 4.42859187535835 3.25601641733816 2.59979625578436 2.59979625578436 3.14413877371066 3.29982034827609 2.59979625578436 2.59979625578436 2.59979625578436 2.59979625578436 2.59979625578436 3.2385184270877 2.59979625578436 2.59979625578436 2.59979625578436 2.59979625578436 2.59979625578436 2.59979625578436 2.59979625578436 2.59979625578436 2.59979625578436 3.23286364701414 3.60705809411702 2.59979625578436 2.59979625578436 4.22491347845287 2.59979625578436 2.59979625578436 2.59979625578436 2.59979625578436 4.21903836334348 2.59979625578436 2.59979625578436 2.59979625578436 2.59979625578436 2.59979625578436 2.59979625578436 2.59979625578436 2.59979625578436 2.59979625578436 2.59979625578436 2.59979625578436 2.59979625578436 2.59979625578436 2.59979625578436 3.36272545837779 2.59979625578436 2.59979625578436 2.59979625578436 2.59979625578436 4.14140926066055 2.59979625578436 2.59979625578436 2.59979625578436 2.59979625578436 4.33094898279442 3.63077662772523 3.06039705082243 2.59979625578436 2.59979625578436 2.59979625578436 2.59979625578436 2.59979625578436 2.59979625578436 2.59979625578436 2.59979625578436 2.59979625578436 2.59979625578436 2.59979625578436 2.59979625578436 2.59979625578436 2.59979625578436 2.59979625578436 2.59979625578436 2.59979625578436 2.59979625578436 3.40671103459315 2.59979625578436 2.59979625578436 2.59979625578436 2.59979625578436 2.59979625578436 2.59979625578436 3.42074107198534 2.59979625578436 2.59979625578436 2.59979625578436 3.17721740656458 2.59979625578436 2.59979625578436 2.59979625578436 2.59979625578436 2.59979625578436 2.59979625578436 2.59979625578436 2.59979625578436 3.76223258926034 3.30063053759635 3.17519681097436 2.59979625578436 2.59979625578436 3.65991993406786 2.59979625578436 2.59979625578436 3.03316965666899 2.59979625578436 3.3434653761842 3.46370293381128 2.59979625578436 2.59979625578436 2.59979625578436 2.59979625578436 2.59979625578436 2.59979625578436 2.59979625578436 2.59979625578436 3.68169216283373 2.59979625578436 2.59979625578436 2.59979625578436 2.59979625578436 4.16770549011929 3.25041757009826 2.59979625578436 2.59979625578436 2.59979625578436 3.57130530482096 3.50034930713511 2.59979625578436 2.59979625578436 2.59979625578436 2.59979625578436 2.59979625578436 2.59979625578436 2.59979625578436 2.59979625578436 2.59979625578436 2.59979625578436 2.59979625578436 2.59979625578436 2.59979625578436 2.59979625578436 2.59979625578436 3.07587858392687 2.59979625578436 2.59979625578436 4.92804636670753 3.07465554562221 2.59979625578436 2.59979625578436 2.59979625578436 2.59979625578436 2.59979625578436 3.06384658117584 3.10734665489403 2.59979625578436 4.440041055121 2.59979625578436 2.59979625578436 2.59979625578436 2.59979625578436 3.57481146710267 3.63241239287788 3.15566167985817 2.59979625578436 2.59979625578436 4.90498582060877 3.23306554339514 2.59979625578436 2.59979625578436 2.59979625578436 2.59979625578436 4.66370130458085 2.59979625578436 3.10743416573937 2.59979625578436 2.59979625578436 5.09312502950004 2.59979625578436 2.59979625578436 2.59979625578436 2.59979625578436 3.16689536194367 2.59979625578436 3.61677307627576 2.59979625578436 2.59979625578436 2.59979625578436 2.59979625578436 3.33933551687308 2.59979625578436 2.59979625578436 5.35483444998436 3.08019605297528 3.04879652493302 2.59979625578436 2.59979625578436 3.51907024373083 2.59979625578436 2.59979625578436 2.59979625578436 2.59979625578436 2.59979625578436 2.59979625578436 2.59979625578436 2.59979625578436 2.59979625578436 5.84074694424167 2.59979625578436 2.59979625578436 2.59979625578436 2.59979625578436 2.59979625578436 2.59979625578436 2.59979625578436 2.59979625578436 2.59979625578436 3.19677433375722 2.59979625578436 3.14997929703986 2.59979625578436 2.59979625578436 3.26181179846843 2.59979625578436 2.59979625578436 2.59979625578436 2.59979625578436 3.79618540511458 3.73996799412852 2.59979625578436 2.59979625578436 2.59979625578436 2.59979625578436 2.59979625578436 3.01582169102262 2.59979625578436 2.59979625578436 4.19187887224251 2.59979625578436 2.59979625578436 2.59979625578436 2.59979625578436 3.61779196529466 2.59979625578436 2.59979625578436 2.59979625578436 2.59979625578436 2.59979625578436 2.59979625578436 2.59979625578436 2.59979625578436 2.59979625578436 2.59979625578436 3.33483351561316 2.59979625578436 2.59979625578436 2.59979625578436 2.59979625578436 6.36648207230017 3.37680082021844 2.59979625578436 2.59979625578436 2.59979625578436 4.04222483747601 2.59979625578436 3.02532496867072 2.59979625578436 2.59979625578436 4.1905925742711 3.07327005296684 2.59979625578436 2.59979625578436 2.59979625578436 5.58631627317585 3.34567679932435 2.59979625578436 2.59979625578436 2.59979625578436 2.59979625578436 3.09900823605374 2.59979625578436 2.59979625578436 3.27020841900006 5.50794731547209 3.16495280147876 3.20991460941355 2.59979625578436 3.17618018401525 4.07496338303498 3.14562636105081 2.59979625578436 2.59979625578436 2.59979625578436 2.59979625578436 2.59979625578436 2.59979625578436 2.59979625578436 2.59979625578436 4.75534386709362 3.8437957025461 2.59979625578436 2.59979625578436 2.59979625578436 2.59979625578436 3.08982373625139 2.59979625578436 2.59979625578436 2.59979625578436 3.44479857084641 2.59979625578436 2.59979625578436 2.59979625578436 2.59979625578436 3.87794310174846 2.59979625578436 2.59979625578436 2.59979625578436 2.59979625578436 4.60115349631999 3.09304328024829 2.59979625578436 2.59979625578436 2.59979625578436 4.65235052130321 3.17283095979864 3.14307563156158 2.59979625578436 2.59979625578436 4.9900949848543 2.59979625578436 3.52181474650389 2.59979625578436 2.59979625578436 4.32952829195241 2.59979625578436 2.59979625578436 3.90494635897467 2.59979625578436 2.59979625578436 2.59979625578436 3.17372833296139 2.59979625578436 2.59979625578436 5.14706831565359 3.55299247203008 3.0825107763154 3.11937986360436 2.59979625578436 4.77115594326252 4.28632109995484 2.59979625578436 2.59979625578436 2.59979625578436 2.59979625578436 2.59979625578436 3.71094392319847 3.00618426518796 2.59979625578436 2.59979625578436 3.87509087820222 2.59979625578436 2.59979625578436 3.50011492906526 2.59979625578436 2.59979625578436 3.13786835974162 2.59979625578436 2.59979625578436 2.59979625578436 2.59979625578436 2.59979625578436 2.59979625578436 3.21112129012012 2.59979625578436 2.59979625578436 2.59979625578436 2.59979625578436 2.59979625578436 2.59979625578436 2.59979625578436 2.59979625578436 2.59979625578436 2.59979625578436 2.59979625578436 4.57870381974978 3.98434059593289 2.59979625578436 2.59979625578436 2.59979625578436 4.50606985970418 3.54002058805831 2.59979625578436 2.59979625578436 2.59979625578436 2.59979625578436 3.09756767139413 3.09650342821345 2.59979625578436 2.59979625578436 3.25894527343764 3.37279228920747 2.59979625578436 2.59979625578436 2.59979625578436 4.77655060175741 2.59979625578436 2.59979625578436 2.59979625578436 2.59979625578436 2.59979625578436 3.82621137518893 2.59979625578436 2.59979625578436 2.59979625578436 5.226397006992 2.59979625578436 2.59979625578436 3.38172702084249 2.59979625578436 2.59979625578436 2.59979625578436 2.59979625578436 2.59979625578436 2.59979625578436 5.28782466172504 3.18557612127935 2.59979625578436 2.59979625578436 2.59979625578436 5.52102034539332 2.59979625578436 2.59979625578436 2.59979625578436 2.59979625578436 2.59979625578436 2.59979625578436 2.59979625578436 2.59979625578436 2.59979625578436 3.19755199553219 2.59979625578436 2.59979625578436 2.59979625578436 2.59979625578436 5.20525582100611 2.59979625578436 2.59979625578436 2.59979625578436 2.59979625578436 3.00594591942254 2.59979625578436 2.59979625578436 2.59979625578436 3.10712921319811 2.59979625578436 2.59979625578436 2.59979625578436 2.59979625578436 2.59979625578436 2.59979625578436 2.59979625578436 2.59979625578436 2.59979625578436 2.59979625578436 2.59979625578436 2.59979625578436 2.59979625578436 2.59979625578436 2.59979625578436 2.59979625578436 2.59979625578436 3.58311592753866 2.59979625578436 2.59979625578436 2.59979625578436 2.59979625578436 3.76760737526579 2.59979625578436 2.59979625578436 2.59979625578436 4.6387984266857 3.40715420382606 2.59979625578436 2.59979625578436 2.59979625578436 2.59979625578436 2.59979625578436 3.10694865309437 2.59979625578436 2.59979625578436 3.11486485550114 3.12404357264528 2.59979625578436 2.59979625578436 2.59979625578436 2.59979625578436 2.59979625578436 2.59979625578436 2.59979625578436 2.59979625578436 4.3921568441625 3.13561726277176 3.03997188674666 2.59979625578436 2.59979625578436 4.4943932086342 2.59979625578436 2.59979625578436 2.59979625578436 2.59979625578436 3.56316175631973 3.82951374308233 3.28280950206751 2.59979625578436 2.59979625578436 2.59979625578436 2.59979625578436 2.59979625578436 2.59979625578436 2.59979625578436 2.59979625578436 3.59600033080899 3.12386348523869 2.59979625578436 2.59979625578436 3.97494353335226 3.83744758062003 2.59979625578436 2.59979625578436 2.59979625578436 2.59979625578436 2.59979625578436 3.0284462862932 2.59979625578436 2.59979625578436 4.23220898313424 4.52500415019508 3.00173983477685 2.59979625578436 3.07812638981679 4.1731699238206 2.59979625578436 2.85685819631722 2.59979625578436 2.59979625578436 2.59979625578436 2.59979625578436 2.59979625578436 3.06791717975771 3.20566299976803 2.59979625578436 4.35037491039052 2.59979625578436 2.59979625578436 2.59979625578436 2.59979625578436 2.59979625578436 2.59979625578436 2.59979625578436 4.08372120898946 2.59979625578436 3.49523953514564 2.59979625578436 2.59979625578436 2.59979625578436 2.59979625578436 4.60766796157225 2.59979625578436 2.59979625578436 2.59979625578436 2.59979625578436 3.66098315638991 2.59979625578436 2.59979625578436 3.27005780046848 2.59979625578436 4.13918345243204 4.1396949679635 2.59979625578436 2.59979625578436 4.69567495998156 2.59979625578436 2.59979625578436 2.59979625578436 3.37588687910859 2.59979625578436 4.08958618670128 3.37017545708318 2.59979625578436 2.59979625578436 2.59979625578436 4.21709244176099 3.78646604316083 3.05399940778521 2.59979625578436 2.59979625578436 3.93866419911265 2.59979625578436 2.59979625578436 3.20178576582288 2.59979625578436 2.59979625578436 2.59979625578436 2.59979625578436 2.59979625578436 2.59979625578436 2.59979625578436 2.59979625578436 2.59979625578436 2.59979625578436 2.59979625578436 3.39912989984874 3.25815219576688 3.13092838849174 2.59979625578436 2.59979625578436 2.59979625578436 3.41035805204073 2.59979625578436 2.59979625578436 2.59979625578436 2.59979625578436 3.649182354296 2.59979625578436 2.59979625578436 2.59979625578436 4.21448285622671 2.59979625578436 3.09747954102011 2.59979625578436 2.59979625578436 2.59979625578436 2.59979625578436 3.1277135856963 2.59979625578436 2.59979625578436 2.59979625578436 2.59979625578436 2.59979625578436 2.59979625578436 2.59979625578436 3.37587920586357 2.59979625578436 2.59979625578436 2.59979625578436 2.59979625578436 2.59979625578436 3.60314531494957 2.59979625578436 2.98900452407651 2.59979625578436 2.59979625578436 2.59979625578436 2.59979625578436 2.59979625578436 2.59979625578436 2.59979625578436 2.59979625578436 2.59979625578436 2.59979625578436 2.59979625578436 2.59979625578436 2.59979625578436 2.59979625578436 2.59979625578436 2.59979625578436 2.59979625578436 5.37144975977784 2.59979625578436 2.59979625578436 2.59979625578436 2.59979625578436 2.59979625578436 2.59979625578436 2.59979625578436 2.59979625578436 2.59979625578436 3.46890406481015 2.59979625578436 2.59979625578436 2.59979625578436 2.59979625578436 2.59979625578436 2.59979625578436 2.59979625578436 2.59979625578436 2.59979625578436 2.59979625578436 2.59979625578436 2.59979625578436 2.59979625578436 2.59979625578436 2.59979625578436 3.66422052447981 2.59979625578436 2.59979625578436 2.59979625578436 2.59979625578436 2.59979625578436 3.15933397875847 2.59979625578436 3.07369795760033 2.59979625578436 2.59979625578436 2.59979625578436 2.59979625578436 2.59979625578436 3.16483281905453 2.59979625578436 2.59979625578436 2.59979625578436 2.59979625578436 2.59979625578436 3.57184811756203 2.59979625578436 2.59979625578436 2.59979625578436 2.59979625578436 2.59979625578436 2.59979625578436 2.59979625578436 2.59979625578436 2.59979625578436 3.36450168777952 3.06320104111917 2.59979625578436 2.59979625578436 2.59979625578436 2.59979625578436 3.44945532343366 2.59979625578436 2.59979625578436 2.59979625578436 2.59979625578436 2.59979625578436 2.59979625578436 2.59979625578436 3.34260516870939
Manes.11G029900.v6.1 2.59979625578436 2.59979625578436 2.59979625578436 2.59979625578436 2.59979625578436 2.59979625578436 2.59979625578436 2.59979625578436 3.84534285565884 2.59979625578436 2.59979625578436 2.59979625578436 2.59979625578436 2.59979625578436 2.59979625578436 3.1581819852139 2.59979625578436 2.59979625578436 2.59979625578436 2.59979625578436 2.59979625578436 2.59979625578436 2.59979625578436 3.03555783025232 2.59979625578436 2.59979625578436 2.59979625578436 2.59979625578436 2.59979625578436 2.59979625578436 2.59979625578436 2.59979625578436 2.59979625578436 2.59979625578436 2.59979625578436 2.59979625578436 2.59979625578436 2.59979625578436 2.59979625578436 2.59979625578436 2.59979625578436 2.59979625578436 2.59979625578436 2.59979625578436 2.59979625578436 2.59979625578436 2.59979625578436 2.59979625578436 2.59979625578436 2.59979625578436 2.59979625578436 2.59979625578436 2.59979625578436 2.59979625578436 2.59979625578436 2.59979625578436 2.59979625578436 2.59979625578436 2.59979625578436 2.59979625578436 2.59979625578436 2.59979625578436 2.59979625578436 2.59979625578436 2.59979625578436 2.59979625578436 2.59979625578436 2.59979625578436 2.59979625578436 2.59979625578436 2.59979625578436 2.59979625578436 2.59979625578436 2.59979625578436 2.59979625578436 2.59979625578436 2.59979625578436 2.59979625578436 2.59979625578436 2.59979625578436 2.59979625578436 3.6785121503149 2.59979625578436 3.11095649955553 2.59979625578436 2.59979625578436 2.59979625578436 2.59979625578436 2.59979625578436 2.59979625578436 2.59979625578436 2.59979625578436 2.59979625578436 2.59979625578436 2.59979625578436 2.59979625578436 2.59979625578436 2.59979625578436 2.59979625578436 3.03824441707797 2.59979625578436 2.59979625578436 2.59979625578436 2.59979625578436 5.12862405186618 2.59979625578436 2.59979625578436 2.59979625578436 2.59979625578436 2.59979625578436 2.59979625578436 2.59979625578436 2.59979625578436 2.59979625578436 2.59979625578436 2.59979625578436 2.59979625578436 2.59979625578436 2.59979625578436 2.59979625578436 2.59979625578436 2.59979625578436 2.59979625578436 2.59979625578436 2.59979625578436 2.59979625578436 2.59979625578436 2.59979625578436 2.59979625578436 2.59979625578436 2.59979625578436 2.59979625578436 2.59979625578436 2.59979625578436 2.59979625578436 2.59979625578436 2.59979625578436 2.59979625578436 2.59979625578436 3.16073271291655 2.59979625578436 2.59979625578436 2.59979625578436 2.59979625578436 2.59979625578436 2.59979625578436 2.59979625578436 2.59979625578436 2.59979625578436 2.59979625578436 2.59979625578436 2.59979625578436 2.59979625578436 2.59979625578436 3.4189762416518 2.59979625578436 2.59979625578436 2.59979625578436 2.59979625578436 3.48059009761494 2.59979625578436 2.59979625578436 2.59979625578436 2.59979625578436 2.59979625578436 2.59979625578436 2.59979625578436 2.59979625578436 2.59979625578436 3.11037841164054 2.59979625578436 2.59979625578436 2.59979625578436 2.59979625578436 4.06634739847031 2.59979625578436 2.59979625578436 2.59979625578436 2.59979625578436 2.59979625578436 2.59979625578436 2.59979625578436 3.5456607458205 2.59979625578436 2.59979625578436 2.59979625578436 2.59979625578436 2.59979625578436 2.59979625578436 2.59979625578436 2.59979625578436 2.59979625578436 2.59979625578436 2.59979625578436 2.59979625578436 2.59979625578436 2.59979625578436 2.59979625578436 2.59979625578436 2.59979625578436 2.59979625578436 2.59979625578436 2.59979625578436 2.59979625578436 2.59979625578436 2.59979625578436 2.59979625578436 2.59979625578436 2.59979625578436 2.59979625578436 2.59979625578436 2.59979625578436 2.59979625578436 2.59979625578436 2.59979625578436 2.59979625578436 2.59979625578436 2.59979625578436 2.59979625578436 2.59979625578436 2.59979625578436 2.59979625578436 2.59979625578436 2.59979625578436 2.59979625578436 2.59979625578436 2.59979625578436 2.59979625578436 2.59979625578436 2.59979625578436 2.59979625578436 2.59979625578436 2.59979625578436 2.59979625578436 2.59979625578436 2.59979625578436 2.59979625578436 2.59979625578436 2.59979625578436 2.59979625578436 2.59979625578436 2.59979625578436 2.59979625578436 2.59979625578436 2.59979625578436 2.59979625578436 2.59979625578436 2.59979625578436 2.59979625578436 2.59979625578436 2.59979625578436 2.59979625578436 2.59979625578436 2.59979625578436 2.59979625578436 3.73254242417272 2.59979625578436 2.59979625578436 2.59979625578436 2.59979625578436 2.59979625578436 2.59979625578436 2.59979625578436 2.59979625578436 2.59979625578436 2.59979625578436 2.59979625578436 2.59979625578436 2.59979625578436 2.59979625578436 2.59979625578436 2.59979625578436 2.59979625578436 2.59979625578436 2.59979625578436 2.59979625578436 2.59979625578436 2.59979625578436 2.59979625578436 2.59979625578436 2.59979625578436 2.59979625578436 2.59979625578436 2.59979625578436 2.59979625578436 2.59979625578436 2.59979625578436 2.59979625578436 2.59979625578436 2.59979625578436 2.59979625578436 2.59979625578436 2.59979625578436 2.59979625578436 2.59979625578436 2.59979625578436 2.59979625578436 2.59979625578436 2.59979625578436 2.59979625578436 2.59979625578436 2.59979625578436 2.59979625578436 2.59979625578436 2.59979625578436 2.59979625578436 3.36089001473455 2.59979625578436 2.59979625578436 2.59979625578436 2.59979625578436 2.59979625578436 2.59979625578436 2.59979625578436 2.59979625578436 2.59979625578436 2.59979625578436 2.59979625578436 2.59979625578436 2.59979625578436 2.59979625578436 2.59979625578436 2.59979625578436 2.59979625578436 2.59979625578436 2.59979625578436 2.59979625578436 2.59979625578436 2.59979625578436 2.59979625578436 2.59979625578436 2.59979625578436 2.59979625578436 2.59979625578436 2.59979625578436 2.59979625578436 2.59979625578436 2.59979625578436 2.59979625578436 2.59979625578436 2.59979625578436 2.59979625578436 2.59979625578436 2.59979625578436 2.59979625578436 2.59979625578436 3.29842715226595 2.59979625578436 3.1933542419055 2.59979625578436 2.59979625578436 2.59979625578436 2.59979625578436 2.59979625578436 3.58791938660392 2.59979625578436 2.59979625578436 2.59979625578436 2.59979625578436 2.59979625578436 2.59979625578436 2.59979625578436 2.59979625578436 2.59979625578436 2.59979625578436 2.59979625578436 2.59979625578436 2.59979625578436 2.59979625578436 2.59979625578436 2.59979625578436 3.12381515159364 2.59979625578436 2.59979625578436 2.59979625578436 3.02864738326235 2.59979625578436 2.59979625578436 2.59979625578436 2.59979625578436 2.59979625578436 2.59979625578436 2.59979625578436 2.59979625578436 2.59979625578436 2.59979625578436 2.59979625578436 3.11932334026827 2.59979625578436 2.59979625578436 2.59979625578436 2.59979625578436 2.59979625578436 2.59979625578436 2.59979625578436 2.59979625578436 2.59979625578436 2.59979625578436 2.59979625578436 2.59979625578436 2.59979625578436 2.59979625578436 2.59979625578436 2.59979625578436 2.59979625578436 2.59979625578436 2.59979625578436 2.59979625578436 2.59979625578436 2.59979625578436 2.59979625578436 2.59979625578436 2.59979625578436 2.59979625578436 2.59979625578436 2.59979625578436 2.59979625578436 2.59979625578436 2.59979625578436 2.59979625578436 2.59979625578436 2.59979625578436 2.59979625578436 2.59979625578436 2.59979625578436 2.59979625578436 2.59979625578436 2.59979625578436 2.59979625578436 2.59979625578436 2.59979625578436 2.59979625578436 2.59979625578436 2.59979625578436 2.59979625578436 2.59979625578436 2.59979625578436 2.59979625578436 2.59979625578436 2.59979625578436 2.59979625578436 2.59979625578436 2.59979625578436 2.59979625578436 2.59979625578436 2.59979625578436 2.59979625578436 2.59979625578436 2.59979625578436 2.59979625578436 2.59979625578436 2.59979625578436 2.59979625578436 2.59979625578436 2.59979625578436 2.59979625578436 2.59979625578436 2.59979625578436 2.59979625578436 2.59979625578436 2.59979625578436 2.59979625578436 2.59979625578436 2.59979625578436 2.59979625578436 2.59979625578436 2.59979625578436 2.59979625578436 2.59979625578436 2.59979625578436 2.59979625578436 2.59979625578436 2.59979625578436 3.5995725395466 2.59979625578436 2.59979625578436 2.59979625578436 2.59979625578436 3.58962165796024 2.59979625578436 2.59979625578436 2.59979625578436 2.59979625578436 2.59979625578436 2.59979625578436 2.59979625578436 2.59979625578436 2.59979625578436 2.59979625578436 2.59979625578436 2.59979625578436 2.59979625578436 2.59979625578436 3.13327665589051 2.59979625578436 2.59979625578436 2.59979625578436 2.59979625578436 3.57485221678413 2.59979625578436 2.59979625578436 2.59979625578436 3.11976522407249 2.59979625578436 2.59979625578436 2.59979625578436 2.59979625578436 2.59979625578436 2.59979625578436 2.59979625578436 2.59979625578436 2.59979625578436 2.59979625578436 2.59979625578436 2.59979625578436 2.59979625578436 2.59979625578436 2.59979625578436 2.59979625578436 2.59979625578436 2.59979625578436 2.59979625578436 2.59979625578436 2.59979625578436 2.59979625578436 2.59979625578436 2.59979625578436 2.59979625578436 2.59979625578436 2.59979625578436 2.59979625578436 2.59979625578436 2.59979625578436 3.53701673775558 2.59979625578436 2.59979625578436 2.59979625578436 2.59979625578436 2.59979625578436 2.59979625578436 2.59979625578436 2.59979625578436 2.59979625578436 2.59979625578436 2.59979625578436 2.59979625578436 2.59979625578436 2.59979625578436 2.59979625578436 2.59979625578436 2.59979625578436 2.59979625578436 2.59979625578436 2.59979625578436 2.59979625578436 2.59979625578436 2.59979625578436 2.59979625578436 2.59979625578436 2.59979625578436 2.59979625578436 2.59979625578436 2.59979625578436 2.59979625578436 2.59979625578436 2.59979625578436 2.59979625578436 2.59979625578436 2.59979625578436 2.59979625578436 2.59979625578436 2.59979625578436 2.59979625578436 2.59979625578436 2.59979625578436 2.59979625578436 3.14894040553398 2.59979625578436 2.59979625578436 2.59979625578436 2.59979625578436 2.59979625578436 2.59979625578436 2.59979625578436 2.59979625578436 2.59979625578436 2.59979625578436 2.59979625578436 2.59979625578436 2.59979625578436 2.59979625578436 2.59979625578436 2.59979625578436 2.59979625578436 2.59979625578436 2.59979625578436 2.59979625578436 2.59979625578436 2.59979625578436 2.59979625578436 2.59979625578436 2.59979625578436 2.59979625578436 2.59979625578436 3.80628733938985 2.59979625578436 2.59979625578436 2.59979625578436 2.59979625578436 2.59979625578436 2.59979625578436 2.59979625578436 2.59979625578436 2.59979625578436 2.59979625578436 2.59979625578436 2.59979625578436 2.59979625578436 2.59979625578436 4.31591363686569 2.59979625578436 2.59979625578436 2.59979625578436 2.59979625578436 3.21867299731733 2.59979625578436 2.59979625578436 2.59979625578436 3.18330204680804 2.59979625578436 2.59979625578436 2.59979625578436 2.59979625578436 2.59979625578436 2.59979625578436 2.59979625578436 2.59979625578436 2.59979625578436 2.59979625578436 3.14201754722178 2.59979625578436 4.33773428159574 2.59979625578436 2.59979625578436 2.59979625578436 2.59979625578436 2.59979625578436 2.59979625578436 2.59979625578436 2.59979625578436 2.59979625578436 2.59979625578436 2.59979625578436 2.59979625578436 2.59979625578436 2.59979625578436 2.59979625578436 2.59979625578436 2.59979625578436 2.59979625578436 2.59979625578436 2.59979625578436 2.59979625578436 2.59979625578436 2.59979625578436 2.59979625578436 2.59979625578436 2.59979625578436 2.59979625578436 2.59979625578436 2.59979625578436 2.59979625578436 2.59979625578436 2.59979625578436 2.59979625578436 2.59979625578436 3.08638207118581 2.59979625578436 2.59979625578436 2.59979625578436 2.59979625578436 2.59979625578436 2.59979625578436 2.59979625578436 2.59979625578436 3.14315768447763 2.59979625578436 2.59979625578436 2.59979625578436 2.59979625578436 2.59979625578436 2.59979625578436 2.59979625578436 2.59979625578436 2.59979625578436 2.59979625578436 2.59979625578436 2.59979625578436 2.59979625578436 2.59979625578436 3.50657944241829 2.59979625578436 2.59979625578436 2.59979625578436 2.59979625578436 2.59979625578436 2.59979625578436 2.59979625578436 2.59979625578436 2.59979625578436 2.59979625578436 2.59979625578436 2.59979625578436 2.59979625578436 2.59979625578436 2.59979625578436 2.59979625578436 2.59979625578436 2.59979625578436 2.59979625578436 2.59979625578436 2.59979625578436 2.59979625578436 2.59979625578436 2.59979625578436 2.59979625578436 2.59979625578436 2.59979625578436 2.59979625578436 2.59979625578436 2.59979625578436 2.59979625578436 2.59979625578436 2.59979625578436 2.59979625578436 2.59979625578436 2.59979625578436 2.59979625578436 2.59979625578436 2.59979625578436 2.59979625578436 2.59979625578436 2.59979625578436 2.59979625578436 2.59979625578436 2.59979625578436 2.59979625578436 2.59979625578436 2.59979625578436 2.59979625578436 4.17168768980405 2.59979625578436 2.59979625578436 2.59979625578436 2.59979625578436 2.59979625578436 2.59979625578436 2.59979625578436
Manes.11G030000.v6.1 2.59979625578436 2.59979625578436 2.59979625578436 3.12519089239347 2.59979625578436 2.59979625578436 2.59979625578436 2.59979625578436 2.59979625578436 2.59979625578436 2.59979625578436 2.59979625578436 2.59979625578436 2.59979625578436 2.59979625578436 2.59979625578436 2.59979625578436 2.59979625578436 2.59979625578436 2.59979625578436 2.59979625578436 2.59979625578436 2.59979625578436 2.59979625578436 2.59979625578436 2.59979625578436 2.59979625578436 2.59979625578436 2.59979625578436 2.59979625578436 2.59979625578436 2.59979625578436 2.59979625578436 2.59979625578436 2.59979625578436 2.59979625578436 2.59979625578436 2.59979625578436 2.59979625578436 2.59979625578436 2.59979625578436 2.59979625578436 2.59979625578436 2.59979625578436 2.59979625578436 2.59979625578436 2.59979625578436 2.59979625578436 2.59979625578436 2.59979625578436 2.59979625578436 2.59979625578436 2.59979625578436 2.59979625578436 2.59979625578436 2.59979625578436 2.59979625578436 2.59979625578436 2.59979625578436 2.59979625578436 2.59979625578436 2.59979625578436 2.59979625578436 2.59979625578436 2.59979625578436 2.59979625578436 3.16805095130771 2.59979625578436 2.59979625578436 2.59979625578436 2.59979625578436 2.59979625578436 2.59979625578436 2.59979625578436 2.59979625578436 2.59979625578436 2.59979625578436 2.59979625578436 2.59979625578436 2.59979625578436 2.59979625578436 2.59979625578436 2.59979625578436 2.59979625578436 2.59979625578436 2.59979625578436 2.59979625578436 2.59979625578436 2.59979625578436 2.59979625578436 2.59979625578436 2.59979625578436 2.59979625578436 2.59979625578436 2.59979625578436 2.59979625578436 2.59979625578436 3.02061995747434 2.59979625578436 2.59979625578436 2.59979625578436 2.59979625578436 2.59979625578436 2.59979625578436 2.59979625578436 2.59979625578436 2.59979625578436 2.59979625578436 2.59979625578436 2.59979625578436 2.59979625578436 2.59979625578436 2.59979625578436 2.59979625578436 2.59979625578436 2.59979625578436 2.59979625578436 3.097772256188 2.59979625578436 2.59979625578436 2.59979625578436 2.59979625578436 2.59979625578436 2.59979625578436 2.59979625578436 2.59979625578436 2.59979625578436 2.59979625578436 2.59979625578436 2.59979625578436 2.59979625578436 2.59979625578436 2.59979625578436 2.59979625578436 2.59979625578436 2.59979625578436 2.59979625578436 2.59979625578436 2.59979625578436 2.59979625578436 2.59979625578436 2.59979625578436 2.59979625578436 2.59979625578436 2.59979625578436 2.59979625578436 2.59979625578436 2.59979625578436 2.59979625578436 2.59979625578436 2.59979625578436 2.59979625578436 2.59979625578436 2.59979625578436 2.59979625578436 2.59979625578436 2.59979625578436 2.59979625578436 2.59979625578436 2.59979625578436 2.59979625578436 2.59979625578436 2.59979625578436 2.59979625578436 2.59979625578436 2.59979625578436 2.59979625578436 3.41510177671445 2.59979625578436 2.59979625578436 2.59979625578436 2.59979625578436 2.59979625578436 2.59979625578436 2.59979625578436 2.59979625578436 2.59979625578436 2.59979625578436 2.59979625578436 2.59979625578436 2.59979625578436 2.59979625578436 2.59979625578436 2.59979625578436 2.59979625578436 2.59979625578436 2.59979625578436 2.59979625578436 2.59979625578436 2.59979625578436 2.59979625578436 2.59979625578436 2.59979625578436 2.59979625578436 2.59979625578436 2.59979625578436 2.59979625578436 2.59979625578436 3.11547170492856 2.59979625578436 2.59979625578436 2.59979625578436 2.59979625578436 2.59979625578436 2.59979625578436 2.59979625578436 2.59979625578436 2.59979625578436 2.59979625578436 2.59979625578436 2.59979625578436 2.59979625578436 2.59979625578436 2.59979625578436 2.59979625578436 2.59979625578436 2.59979625578436 2.59979625578436 2.59979625578436 2.59979625578436 2.59979625578436 2.59979625578436 2.59979625578436 2.59979625578436 2.59979625578436 2.59979625578436 2.59979625578436 2.59979625578436 2.59979625578436 2.59979625578436 2.59979625578436 2.59979625578436 2.59979625578436 2.59979625578436 2.59979625578436 2.59979625578436 2.59979625578436 2.59979625578436 2.59979625578436 2.59979625578436 2.59979625578436 2.59979625578436 2.59979625578436 2.59979625578436 2.59979625578436 2.59979625578436 2.59979625578436 2.59979625578436 2.59979625578436 2.59979625578436 2.59979625578436 2.59979625578436 2.59979625578436 2.59979625578436 2.59979625578436 3.11671905717742 2.59979625578436 2.59979625578436 2.59979625578436 2.59979625578436 2.59979625578436 2.59979625578436 2.59979625578436 2.59979625578436 2.59979625578436 2.59979625578436 2.59979625578436 2.59979625578436 2.59979625578436 2.59979625578436 2.59979625578436 2.59979625578436 2.59979625578436 2.59979625578436 2.59979625578436 2.59979625578436 2.59979625578436 2.59979625578436 2.59979625578436 2.59979625578436 2.59979625578436 2.59979625578436 2.59979625578436 2.59979625578436 2.59979625578436 2.59979625578436 2.59979625578436 2.59979625578436 2.59979625578436 2.59979625578436 2.59979625578436 2.59979625578436 2.59979625578436 3.76747073748049 2.59979625578436 2.59979625578436 2.59979625578436 2.59979625578436 2.59979625578436 2.59979625578436 2.59979625578436 2.59979625578436 2.59979625578436 2.59979625578436 2.59979625578436 2.59979625578436 2.59979625578436 2.59979625578436 2.59979625578436 3.14562636105081 2.59979625578436 2.59979625578436 2.59979625578436 2.59979625578436 2.59979625578436 2.59979625578436 2.59979625578436 2.59979625578436 2.59979625578436 2.59979625578436 2.59979625578436 2.59979625578436 2.59979625578436 2.59979625578436 2.59979625578436 2.59979625578436 2.59979625578436 2.59979625578436 2.59979625578436 2.59979625578436 2.59979625578436 2.59979625578436 2.59979625578436 2.59979625578436 2.59979625578436 2.59979625578436 2.59979625578436 2.59979625578436 2.59979625578436 2.59979625578436 2.59979625578436 2.59979625578436 2.59979625578436 2.59979625578436 2.59979625578436 2.59979625578436 2.59979625578436 2.59979625578436 2.59979625578436 2.59979625578436 2.59979625578436 2.59979625578436 2.59979625578436 2.59979625578436 3.58791938660392 2.59979625578436 2.59979625578436 3.24897275233119 2.59979625578436 2.59979625578436 2.59979625578436 2.59979625578436 2.59979625578436 2.59979625578436 3.03225364507438 2.59979625578436 2.59979625578436 2.59979625578436 2.59979625578436 2.59979625578436 2.59979625578436 2.59979625578436 2.59979625578436 2.59979625578436 2.59979625578436 3.02864738326235 2.59979625578436 2.59979625578436 2.59979625578436 2.59979625578436 2.59979625578436 2.59979625578436 3.17468152259091 2.59979625578436 2.59979625578436 2.59979625578436 2.59979625578436 2.59979625578436 2.59979625578436 2.59979625578436 2.59979625578436 2.59979625578436 2.59979625578436 2.59979625578436 2.59979625578436 2.59979625578436 2.59979625578436 2.59979625578436 2.59979625578436 2.59979625578436 2.59979625578436 2.59979625578436 2.59979625578436 2.59979625578436 2.59979625578436 2.59979625578436 2.59979625578436 2.59979625578436 2.59979625578436 2.59979625578436 2.59979625578436 2.59979625578436 2.59979625578436 2.59979625578436 2.59979625578436 2.59979625578436 2.59979625578436 2.59979625578436 2.59979625578436 2.59979625578436 2.59979625578436 2.59979625578436 2.59979625578436 2.59979625578436 2.59979625578436 2.59979625578436 2.59979625578436 2.59979625578436 2.59979625578436 2.59979625578436 2.59979625578436 2.59979625578436 2.59979625578436 2.59979625578436 2.59979625578436 2.59979625578436 2.59979625578436 2.59979625578436 2.59979625578436 2.59979625578436 2.59979625578436 2.59979625578436 2.59979625578436 2.59979625578436 2.59979625578436 2.59979625578436 2.59979625578436 2.59979625578436 2.59979625578436 2.59979625578436 2.59979625578436 2.59979625578436 2.59979625578436 2.59979625578436 2.59979625578436 2.59979625578436 2.59979625578436 2.59979625578436 2.59979625578436 2.59979625578436 2.59979625578436 2.59979625578436 2.59979625578436 2.59979625578436 2.59979625578436 2.59979625578436 2.59979625578436 2.59979625578436 2.59979625578436 2.59979625578436 2.59979625578436 2.59979625578436 2.59979625578436 2.59979625578436 2.59979625578436 2.59979625578436 2.59979625578436 2.59979625578436 2.59979625578436 2.59979625578436 2.59979625578436 2.59979625578436 2.59979625578436 2.59979625578436 2.59979625578436 2.59979625578436 2.59979625578436 2.59979625578436 2.59979625578436 2.59979625578436 2.59979625578436 2.59979625578436 2.59979625578436 2.59979625578436 2.59979625578436 2.59979625578436 2.59979625578436 2.59979625578436 2.59979625578436 2.59979625578436 2.59979625578436 2.59979625578436 2.59979625578436 2.59979625578436 2.59979625578436 2.59979625578436 2.59979625578436 2.59979625578436 2.59979625578436 2.59979625578436 2.59979625578436 2.59979625578436 2.59979625578436 2.59979625578436 2.59979625578436 2.59979625578436 2.59979625578436 2.59979625578436 2.59979625578436 2.59979625578436 2.59979625578436 2.59979625578436 2.59979625578436 2.59979625578436 2.59979625578436 3.16031210264774 2.59979625578436 2.59979625578436 2.59979625578436 2.59979625578436 2.59979625578436 3.39133175835895 2.59979625578436 2.59979625578436 2.59979625578436 2.59979625578436 2.59979625578436 2.59979625578436 2.59979625578436 2.59979625578436 2.59979625578436 2.59979625578436 2.59979625578436 2.59979625578436 2.59979625578436 2.59979625578436 2.59979625578436 2.59979625578436 2.59979625578436 2.59979625578436 2.59979625578436 2.59979625578436 2.59979625578436 2.59979625578436 2.59979625578436 2.59979625578436 3.43372965785074 2.59979625578436 2.59979625578436 2.59979625578436 2.59979625578436 2.59979625578436 2.59979625578436 2.59979625578436 2.59979625578436 2.59979625578436 2.59979625578436 2.59979625578436 2.59979625578436 2.59979625578436 2.59979625578436 2.59979625578436 2.59979625578436 2.59979625578436 2.59979625578436 2.59979625578436 2.59979625578436 2.59979625578436 2.59979625578436 2.59979625578436 2.59979625578436 2.59979625578436 2.59979625578436 2.59979625578436 2.59979625578436 2.59979625578436 2.59979625578436 2.59979625578436 2.59979625578436 2.59979625578436 2.59979625578436 2.59979625578436 2.59979625578436 2.59979625578436 2.59979625578436 2.59979625578436 2.59979625578436 2.59979625578436 2.59979625578436 2.59979625578436 2.59979625578436 2.59979625578436 2.59979625578436 2.59979625578436 2.59979625578436 2.59979625578436 2.59979625578436 2.59979625578436 2.59979625578436 2.59979625578436 2.59979625578436 2.59979625578436 2.59979625578436 2.59979625578436 2.59979625578436 2.59979625578436 2.59979625578436 2.59979625578436 2.59979625578436 2.59979625578436 2.59979625578436 2.59979625578436 2.59979625578436 2.59979625578436 2.59979625578436 2.59979625578436 2.59979625578436 2.59979625578436 2.59979625578436 2.59979625578436 2.59979625578436 2.59979625578436 2.59979625578436 2.59979625578436 2.59979625578436 2.59979625578436 2.59979625578436 2.59979625578436 2.59979625578436 2.59979625578436 2.59979625578436 2.59979625578436 2.59979625578436 2.59979625578436 2.59979625578436 2.59979625578436 2.59979625578436 2.59979625578436 2.59979625578436 2.59979625578436 2.59979625578436 2.59979625578436 2.59979625578436 2.59979625578436 2.59979625578436 2.59979625578436 2.59979625578436 2.59979625578436 2.59979625578436 2.59979625578436 2.59979625578436 2.59979625578436 2.59979625578436 2.59979625578436 2.59979625578436 2.59979625578436 2.59979625578436 2.59979625578436 2.59979625578436 2.59979625578436 2.59979625578436 2.59979625578436 2.59979625578436 2.59979625578436 2.59979625578436 2.59979625578436 2.59979625578436 2.59979625578436 2.59979625578436 2.59979625578436 2.59979625578436 2.59979625578436 2.59979625578436 2.59979625578436 2.59979625578436 2.59979625578436 2.59979625578436 2.59979625578436 2.59979625578436 2.59979625578436 2.59979625578436 2.59979625578436 2.59979625578436 2.59979625578436 2.59979625578436 2.59979625578436 2.59979625578436 2.59979625578436 2.59979625578436 2.59979625578436 2.59979625578436 2.59979625578436 2.59979625578436 2.59979625578436 2.59979625578436 2.59979625578436 2.59979625578436 2.59979625578436 2.59979625578436 2.59979625578436 2.59979625578436 2.59979625578436 2.59979625578436 2.59979625578436 2.59979625578436 2.59979625578436 2.59979625578436 2.59979625578436 2.59979625578436 2.59979625578436 2.59979625578436 2.59979625578436 2.59979625578436 2.59979625578436 2.59979625578436 2.59979625578436 2.59979625578436 2.59979625578436 2.59979625578436 2.59979625578436 2.59979625578436 2.59979625578436 2.59979625578436 2.59979625578436 2.59979625578436 2.59979625578436 2.59979625578436 2.59979625578436 2.59979625578436 2.59979625578436 2.59979625578436 2.59979625578436 2.59979625578436 2.59979625578436 2.59979625578436 2.59979625578436 2.59979625578436 2.59979625578436 2.59979625578436 2.59979625578436 2.59979625578436 2.59979625578436 2.59979625578436 2.59979625578436 2.59979625578436 2.59979625578436 2.59979625578436 2.59979625578436
Manes.11G030100.v6.1 2.59979625578436 2.59979625578436 2.59979625578436 2.59979625578436 2.59979625578436 2.59979625578436 2.59979625578436 2.59979625578436 2.59979625578436 2.59979625578436 2.59979625578436 2.59979625578436 2.59979625578436 2.59979625578436 2.59979625578436 2.59979625578436 2.59979625578436 2.59979625578436 2.59979625578436 2.59979625578436 2.59979625578436 2.59979625578436 2.59979625578436 2.59979625578436 2.59979625578436 2.59979625578436 2.59979625578436 2.59979625578436 2.59979625578436 2.59979625578436 2.59979625578436 2.59979625578436 2.59979625578436 2.59979625578436 2.59979625578436 2.59979625578436 2.59979625578436 2.59979625578436 2.59979625578436 2.59979625578436 2.59979625578436 2.59979625578436 2.59979625578436 2.59979625578436 2.59979625578436 2.59979625578436 2.59979625578436 2.59979625578436 2.59979625578436 2.59979625578436 2.59979625578436 2.59979625578436 2.59979625578436 2.59979625578436 2.59979625578436 2.59979625578436 2.59979625578436 2.59979625578436 2.59979625578436 2.59979625578436 2.59979625578436 2.59979625578436 2.59979625578436 2.59979625578436 2.59979625578436 2.59979625578436 2.59979625578436 2.59979625578436 2.59979625578436 2.59979625578436 2.59979625578436 2.59979625578436 2.59979625578436 2.59979625578436 2.59979625578436 2.59979625578436 2.59979625578436 2.59979625578436 2.59979625578436 2.59979625578436 2.59979625578436 2.59979625578436 2.59979625578436 2.59979625578436 2.59979625578436 2.59979625578436 2.59979625578436 2.59979625578436 2.59979625578436 2.59979625578436 2.59979625578436 2.59979625578436 2.59979625578436 2.59979625578436 2.59979625578436 2.59979625578436 2.59979625578436 2.59979625578436 2.59979625578436 2.59979625578436 2.59979625578436 2.59979625578436 2.59979625578436 2.59979625578436 2.59979625578436 2.59979625578436 2.59979625578436 2.59979625578436 2.59979625578436 2.59979625578436 2.59979625578436 2.59979625578436 2.59979625578436 2.59979625578436 2.59979625578436 2.59979625578436 2.59979625578436 2.59979625578436 2.59979625578436 2.59979625578436 2.59979625578436 2.59979625578436 2.59979625578436 2.59979625578436 2.59979625578436 2.59979625578436 2.59979625578436 2.59979625578436 2.59979625578436 2.59979625578436 2.59979625578436 2.59979625578436 2.59979625578436 2.59979625578436 2.59979625578436 2.59979625578436 2.59979625578436 2.59979625578436 2.59979625578436 2.59979625578436 2.59979625578436 2.59979625578436 2.59979625578436 2.59979625578436 2.59979625578436 2.59979625578436 2.59979625578436 2.59979625578436 2.59979625578436 2.59979625578436 2.59979625578436 2.59979625578436 2.59979625578436 2.59979625578436 2.59979625578436 2.59979625578436 2.59979625578436 2.59979625578436 2.59979625578436 2.59979625578436 2.59979625578436 2.59979625578436 2.59979625578436 2.59979625578436 2.59979625578436 2.59979625578436 2.59979625578436 2.59979625578436 2.59979625578436 2.59979625578436 2.59979625578436 2.59979625578436 2.59979625578436 2.59979625578436 2.59979625578436 2.59979625578436 2.59979625578436 2.59979625578436 2.59979625578436 2.59979625578436 2.59979625578436 2.59979625578436 2.59979625578436 2.59979625578436 2.59979625578436 2.59979625578436 2.59979625578436 2.59979625578436 2.59979625578436 2.59979625578436 2.59979625578436 2.59979625578436 2.59979625578436 2.59979625578436 2.59979625578436 2.59979625578436 2.59979625578436 2.59979625578436 2.59979625578436 2.59979625578436 2.59979625578436 2.59979625578436 2.59979625578436 2.59979625578436 2.59979625578436 2.59979625578436 2.59979625578436 2.59979625578436 2.59979625578436 2.59979625578436 2.59979625578436 2.59979625578436 2.59979625578436 2.59979625578436 2.59979625578436 2.59979625578436 2.59979625578436 2.59979625578436 2.59979625578436 2.59979625578436 2.59979625578436 2.59979625578436 2.59979625578436 2.59979625578436 2.59979625578436 2.59979625578436 2.59979625578436 2.59979625578436 2.59979625578436 2.59979625578436 2.59979625578436 2.59979625578436 2.59979625578436 2.59979625578436 2.59979625578436 2.59979625578436 2.59979625578436 2.59979625578436 2.59979625578436 2.59979625578436 2.59979625578436 2.59979625578436 2.59979625578436 2.59979625578436 2.59979625578436 2.59979625578436 2.59979625578436 2.59979625578436 2.59979625578436 2.59979625578436 2.59979625578436 2.59979625578436 2.59979625578436 2.59979625578436 2.59979625578436 2.59979625578436 2.59979625578436 2.59979625578436 2.59979625578436 2.59979625578436 2.59979625578436 2.59979625578436 2.59979625578436 2.59979625578436 2.59979625578436 2.59979625578436 2.59979625578436 2.59979625578436 2.59979625578436 2.59979625578436 2.59979625578436 2.59979625578436 2.59979625578436 2.59979625578436 2.59979625578436 2.59979625578436 2.59979625578436 2.59979625578436 2.59979625578436 2.59979625578436 2.59979625578436 2.59979625578436 2.59979625578436 2.59979625578436 2.59979625578436 2.59979625578436 2.59979625578436 2.59979625578436 2.59979625578436 2.59979625578436 2.59979625578436 2.59979625578436 2.59979625578436 2.59979625578436 2.59979625578436 2.59979625578436 2.59979625578436 2.59979625578436 2.59979625578436 2.59979625578436 2.59979625578436 2.59979625578436 2.59979625578436 2.59979625578436 2.59979625578436 2.59979625578436 2.59979625578436 2.59979625578436 2.59979625578436 2.59979625578436 2.59979625578436 2.59979625578436 2.59979625578436 2.59979625578436 2.59979625578436 2.59979625578436 2.59979625578436 2.59979625578436 2.59979625578436 2.59979625578436 2.59979625578436 2.59979625578436 2.59979625578436 2.59979625578436 2.59979625578436 2.59979625578436 2.59979625578436 2.59979625578436 2.59979625578436 2.59979625578436 2.59979625578436 2.59979625578436 2.59979625578436 2.59979625578436 2.59979625578436 2.59979625578436 2.59979625578436 2.59979625578436 2.59979625578436 2.59979625578436 2.59979625578436 2.59979625578436 2.59979625578436 2.59979625578436 2.59979625578436 2.59979625578436 2.59979625578436 2.59979625578436 2.59979625578436 2.59979625578436 2.59979625578436 2.59979625578436 2.59979625578436 2.59979625578436 2.59979625578436 2.59979625578436 2.59979625578436 2.59979625578436 2.59979625578436 2.59979625578436 2.59979625578436 2.59979625578436 2.59979625578436 2.59979625578436 2.59979625578436 2.59979625578436 2.59979625578436 2.59979625578436 2.59979625578436 2.59979625578436 2.59979625578436 2.59979625578436 2.59979625578436 2.59979625578436 2.59979625578436 2.59979625578436 2.59979625578436 2.59979625578436 2.59979625578436 2.59979625578436 2.59979625578436 2.59979625578436 2.59979625578436 2.59979625578436 2.59979625578436 2.59979625578436 2.59979625578436 2.59979625578436 2.59979625578436 2.59979625578436 2.59979625578436 2.59979625578436 2.59979625578436 2.59979625578436 2.59979625578436 2.59979625578436 2.59979625578436 2.59979625578436 2.59979625578436 2.59979625578436 2.59979625578436 2.59979625578436 2.59979625578436 2.59979625578436 2.59979625578436 2.59979625578436 2.59979625578436 2.59979625578436 2.59979625578436 2.59979625578436 2.59979625578436 2.59979625578436 2.59979625578436 2.59979625578436 2.59979625578436 2.59979625578436 2.59979625578436 2.59979625578436 2.59979625578436 2.59979625578436 2.59979625578436 2.59979625578436 2.59979625578436 2.59979625578436 2.59979625578436 2.59979625578436 2.59979625578436 2.59979625578436 2.59979625578436 2.59979625578436 2.59979625578436 2.59979625578436 2.59979625578436 2.59979625578436 2.59979625578436 2.59979625578436 2.59979625578436 2.59979625578436 2.59979625578436 2.59979625578436 2.59979625578436 2.59979625578436 2.59979625578436 2.59979625578436 2.59979625578436 2.59979625578436 2.59979625578436 2.59979625578436 2.59979625578436 2.59979625578436 2.59979625578436 2.59979625578436 2.59979625578436 2.59979625578436 2.59979625578436 2.59979625578436 2.59979625578436 2.59979625578436 2.59979625578436 2.59979625578436 2.59979625578436 2.59979625578436 2.59979625578436 2.59979625578436 2.59979625578436 2.59979625578436 2.59979625578436 2.59979625578436 2.59979625578436 2.59979625578436 2.59979625578436 2.59979625578436 2.59979625578436 2.59979625578436 2.59979625578436 2.59979625578436 2.59979625578436 2.59979625578436 2.59979625578436 2.59979625578436 2.59979625578436 2.59979625578436 2.59979625578436 2.59979625578436 2.59979625578436 2.59979625578436 2.59979625578436 2.59979625578436 2.59979625578436 2.59979625578436 2.59979625578436 2.59979625578436 2.59979625578436 2.59979625578436 2.59979625578436 2.59979625578436 2.59979625578436 2.59979625578436 2.59979625578436 2.59979625578436 2.59979625578436 2.59979625578436 2.59979625578436 2.59979625578436 2.59979625578436 2.59979625578436 2.59979625578436 2.59979625578436 2.59979625578436 2.59979625578436 2.59979625578436 2.59979625578436 2.59979625578436 2.59979625578436 2.59979625578436 2.59979625578436 2.59979625578436 2.59979625578436 2.59979625578436 2.59979625578436 2.59979625578436 2.59979625578436 2.59979625578436 2.59979625578436 2.59979625578436 2.59979625578436 2.59979625578436 2.59979625578436 2.59979625578436 2.59979625578436 2.59979625578436 2.59979625578436 2.59979625578436 2.59979625578436 2.59979625578436 2.59979625578436 2.59979625578436 2.59979625578436 2.59979625578436 2.59979625578436 2.59979625578436 2.59979625578436 2.59979625578436 2.59979625578436 2.59979625578436 2.59979625578436 2.59979625578436 2.59979625578436 2.59979625578436 2.59979625578436 2.59979625578436 2.59979625578436 2.59979625578436 2.59979625578436 2.59979625578436 2.59979625578436 2.59979625578436 2.59979625578436 2.59979625578436 2.59979625578436 2.59979625578436 2.59979625578436 2.59979625578436 2.59979625578436 2.59979625578436 2.59979625578436 2.59979625578436 2.59979625578436 2.59979625578436 2.59979625578436 2.59979625578436 2.59979625578436 2.59979625578436 2.59979625578436 2.59979625578436 2.59979625578436 2.59979625578436 2.59979625578436 2.59979625578436 2.59979625578436 2.59979625578436 2.59979625578436 2.59979625578436 2.59979625578436 2.59979625578436 2.59979625578436 2.59979625578436 2.59979625578436 2.59979625578436 2.59979625578436 2.59979625578436 2.59979625578436 2.59979625578436 2.59979625578436 2.59979625578436 2.59979625578436 2.59979625578436 2.59979625578436 2.59979625578436 2.59979625578436 2.59979625578436 2.59979625578436 2.59979625578436 2.59979625578436 2.59979625578436 2.59979625578436 2.59979625578436 2.59979625578436 2.59979625578436 2.59979625578436 2.59979625578436 2.59979625578436 2.59979625578436 2.59979625578436 2.59979625578436 2.59979625578436 2.59979625578436 2.59979625578436 2.59979625578436 2.59979625578436 2.59979625578436 2.59979625578436 2.59979625578436 2.59979625578436 2.59979625578436 2.59979625578436 2.59979625578436 2.59979625578436 2.59979625578436 2.59979625578436 2.59979625578436 2.59979625578436 2.59979625578436 2.59979625578436 2.59979625578436 2.59979625578436 2.59979625578436 2.59979625578436 2.59979625578436 2.59979625578436 2.59979625578436 2.59979625578436 2.59979625578436 2.59979625578436 2.59979625578436 2.59979625578436 2.59979625578436 2.59979625578436 2.59979625578436 2.59979625578436 2.59979625578436 2.59979625578436 2.59979625578436 2.59979625578436 2.59979625578436 2.59979625578436 2.59979625578436 2.59979625578436 2.59979625578436 2.59979625578436 2.59979625578436 2.59979625578436 2.59979625578436 2.59979625578436 2.59979625578436 2.59979625578436 2.59979625578436 2.59979625578436 2.59979625578436 2.59979625578436 2.59979625578436 2.59979625578436 2.59979625578436 2.59979625578436 2.59979625578436 2.59979625578436 2.59979625578436 2.59979625578436 2.59979625578436 2.59979625578436 2.59979625578436 2.59979625578436 2.59979625578436 2.59979625578436 2.59979625578436 2.59979625578436 2.59979625578436 2.59979625578436 2.59979625578436 2.59979625578436 2.59979625578436 2.59979625578436 2.59979625578436 2.59979625578436 2.59979625578436 2.59979625578436 2.59979625578436 2.59979625578436 2.59979625578436 2.59979625578436 2.59979625578436 2.59979625578436 2.59979625578436 2.59979625578436 2.59979625578436 2.59979625578436 2.59979625578436 2.59979625578436 2.59979625578436 2.59979625578436 2.59979625578436 2.59979625578436 2.59979625578436 2.59979625578436 2.59979625578436 2.59979625578436 2.59979625578436 2.59979625578436 2.59979625578436 2.59979625578436 2.59979625578436 2.59979625578436 2.59979625578436 2.59979625578436 2.59979625578436 2.59979625578436 2.59979625578436 2.59979625578436 2.59979625578436 2.59979625578436 2.59979625578436 2.59979625578436 2.59979625578436 2.59979625578436 2.59979625578436 2.59979625578436 2.59979625578436 2.59979625578436 2.59979625578436 2.59979625578436 2.59979625578436 2.59979625578436 2.59979625578436 2.59979625578436 2.59979625578436 2.59979625578436 2.59979625578436 2.59979625578436 2.59979625578436 2.59979625578436 2.59979625578436 2.59979625578436 2.59979625578436 2.59979625578436 2.59979625578436 2.59979625578436 2.59979625578436 2.59979625578436
Manes.11G030200.v6.1 2.59979625578436 2.59979625578436 2.59979625578436 2.59979625578436 2.59979625578436 2.59979625578436 2.59979625578436 3.11445218865464 2.59979625578436 2.59979625578436 2.59979625578436 2.59979625578436 2.59979625578436 2.59979625578436 2.59979625578436 2.59979625578436 2.59979625578436 2.59979625578436 2.59979625578436 2.59979625578436 2.59979625578436 2.59979625578436 2.59979625578436 3.03555783025232 2.59979625578436 2.59979625578436 2.59979625578436 2.59979625578436 2.59979625578436 2.59979625578436 3.28513972525459 2.59979625578436 2.59979625578436 3.61722718869772 2.59979625578436 2.59979625578436 2.59979625578436 2.59979625578436 2.59979625578436 3.37524171943136 2.59979625578436 3.67972915063703 2.59979625578436 2.59979625578436 2.59979625578436 2.59979625578436 2.59979625578436 3.1556293923897 2.59979625578436 2.59979625578436 2.59979625578436 3.06715486812035 2.59979625578436 2.59979625578436 2.59979625578436 2.59979625578436 2.59979625578436 2.59979625578436 3.50929109955559 2.59979625578436 2.59979625578436 2.59979625578436 2.59979625578436 2.59979625578436 2.59979625578436 2.59979625578436 2.59979625578436 2.59979625578436 3.12093291120984 2.59979625578436 2.59979625578436 2.59979625578436 2.59979625578436 2.59979625578436 2.59979625578436 2.59979625578436 3.63077662772523 3.06039705082243 2.59979625578436 2.59979625578436 2.59979625578436 2.59979625578436 2.59979625578436 2.59979625578436 2.59979625578436 2.59979625578436 2.59979625578436 2.59979625578436 2.59979625578436 2.59979625578436 2.59979625578436 2.59979625578436 2.59979625578436 2.59979625578436 2.59979625578436 2.59979625578436 2.59979625578436 2.59979625578436 2.59979625578436 2.59979625578436 2.59979625578436 3.31557217321446 2.59979625578436 2.59979625578436 2.59979625578436 2.59979625578436 2.59979625578436 3.30468717862715 2.59979625578436 2.59979625578436 2.59979625578436 2.59979625578436 3.97665969851347 2.59979625578436 2.59979625578436 2.59979625578436 2.59979625578436 3.097772256188 2.59979625578436 2.59979625578436 2.59979625578436 2.59979625578436 2.59979625578436 2.59979625578436 2.59979625578436 2.59979625578436 2.59979625578436 3.6503738896489 2.59979625578436 2.59979625578436 2.59979625578436 2.59979625578436 2.59979625578436 3.43950802520564 2.59979625578436 2.59979625578436 2.59979625578436 3.08196755351891 2.59979625578436 2.59979625578436 2.59979625578436 2.59979625578436 2.59979625578436 2.59979625578436 2.59979625578436 2.59979625578436 2.59979625578436 3.50034930713511 2.59979625578436 2.59979625578436 2.59979625578436 2.59979625578436 3.09669850574795 2.59979625578436 2.59979625578436 4.22280161323264 2.59979625578436 3.02884003678921 2.59979625578436 2.59979625578436 2.59979625578436 3.04070355142447 3.35248609664756 2.59979625578436 2.59979625578436 2.59979625578436 2.59979625578436 2.59979625578436 2.59979625578436 2.59979625578436 2.59979625578436 2.59979625578436 3.34034589785326 2.59979625578436 2.59979625578436 2.59979625578436 2.59979625578436 3.11361203837832 2.59979625578436 2.59979625578436 2.59979625578436 2.59979625578436 3.20435226905395 2.9940602321428 3.01860929541114 2.59979625578436 2.59979625578436 2.59979625578436 2.59979625578436 3.03334130892695 2.59979625578436 2.59979625578436 2.59979625578436 2.59979625578436 2.59979625578436 3.00601590298794 2.59979625578436 2.59979625578436 3.11547170492856 2.59979625578436 2.59979625578436 2.59979625578436 2.59979625578436 3.23076972745041 2.59979625578436 2.59979625578436 2.59979625578436 2.59979625578436 3.0737295239543 2.59979625578436 2.59979625578436 2.59979625578436 2.59979625578436 2.59979625578436 2.59979625578436 2.59979625578436 2.59979625578436 2.59979625578436 2.59979625578436 2.59979625578436 2.59979625578436 2.59979625578436 3.38420121746441 3.05392758145134 3.2650180229635 2.59979625578436 2.59979625578436 2.59979625578436 2.59979625578436 3.14584555959347 2.59979625578436 3.06852274975295 2.59979625578436 2.59979625578436 3.13920880252861 2.59979625578436 2.59979625578436 2.59979625578436 2.59979625578436 3.37329820666967 2.59979625578436 2.59979625578436 2.59979625578436 3.07492497937578 3.08827779899346 2.59979625578436 2.59979625578436 2.59979625578436 2.59979625578436 3.25014544349024 2.59979625578436 2.59979625578436 3.40975513062506 2.59979625578436 3.18614183435273 2.59979625578436 2.59979625578436 2.59979625578436 2.59979625578436 2.59979625578436 2.59979625578436 2.59979625578436 2.59979625578436 2.59979625578436 2.59979625578436 2.59979625578436 2.59979625578436 2.59979625578436 2.59979625578436 3.0751254337643 2.59979625578436 2.59979625578436 2.59979625578436 2.59979625578436 3.06864531641847 2.59979625578436 2.59979625578436 2.59979625578436 2.59979625578436 3.05198833785288 3.30262129821875 2.59979625578436 2.59979625578436 2.59979625578436 3.5859747586968 2.59979625578436 2.59979625578436 2.59979625578436 2.59979625578436 2.59979625578436 2.59979625578436 2.59979625578436 2.59979625578436 3.19546030758457 2.59979625578436 2.59979625578436 2.59979625578436 2.59979625578436 2.59979625578436 3.09900823605374 3.24661910325328 2.59979625578436 2.59979625578436 2.59979625578436 2.59979625578436 2.59979625578436 2.59979625578436 2.59979625578436 2.59979625578436 2.59979625578436 3.42897032873693 2.59979625578436 2.59979625578436 2.59979625578436 2.59979625578436 2.59979625578436 2.59979625578436 2.59979625578436 2.59979625578436 2.59979625578436 3.19446987617811 2.59979625578436 2.59979625578436 2.59979625578436 2.59979625578436 3.26580903861444 2.59979625578436 2.59979625578436 3.44479857084641 2.59979625578436 2.59979625578436 2.59979625578436 2.59979625578436 3.25434752792638 3.06622404529752 3.14223713453464 2.59979625578436 2.59979625578436 2.59979625578436 3.09304328024829 2.59979625578436 2.59979625578436 2.59979625578436 3.33517525269574 3.40503430776885 2.59979625578436 3.29842715226595 2.59979625578436 3.1933542419055 2.59979625578436 2.59979625578436 2.59979625578436 2.59979625578436 3.20704156102309 3.4117013907922 3.43402610613476 2.59979625578436 2.59979625578436 2.59979625578436 2.59979625578436 3.85195295809741 2.59979625578436 2.59979625578436 3.19836810956745 2.59979625578436 3.27934697100873 3.11937986360436 2.59979625578436 2.59979625578436 2.59979625578436 3.03313128025029 2.59979625578436 2.59979625578436 2.59979625578436 2.59979625578436 3.85146448800297 3.00618426518796 3.06480719808051 2.59979625578436 2.59979625578436 2.59979625578436 2.59979625578436 3.17468152259091 2.59979625578436 2.59979625578436 2.59979625578436 2.59979625578436 2.59979625578436 3.07415123844217 2.59979625578436 2.59979625578436 2.59979625578436 2.59979625578436 2.59979625578436 3.15110900783788 2.59979625578436 2.59979625578436 2.59979625578436 2.59979625578436 2.59979625578436 3.54865317049011 2.59979625578436 2.59979625578436 2.59979625578436 2.59979625578436 3.14025367911579 2.59979625578436 3.11784851617552 2.59979625578436 2.59979625578436 2.59979625578436 2.59979625578436 2.59979625578436 2.59979625578436 2.59979625578436 3.09756767139413 3.29886172274126 2.59979625578436 2.59979625578436 2.59979625578436 3.68064558144766 2.98080741821271 2.59979625578436 2.59979625578436 3.37256917773833 2.59979625578436 3.20605869871251 2.59979625578436 3.19993551182426 2.59979625578436 2.59979625578436 2.59979625578436 2.59979625578436 2.59979625578436 2.59979625578436 3.17286485156 3.08920714372086 2.59979625578436 2.59979625578436 2.59979625578436 3.10140652150073 2.59979625578436 2.59979625578436 2.59979625578436 2.59979625578436 3.01541759514865 2.59979625578436 2.59979625578436 2.59979625578436 2.59979625578436 2.59979625578436 2.59979625578436 2.59979625578436 2.59979625578436 2.59979625578436 2.59979625578436 3.50069880805217 2.59979625578436 2.59979625578436 2.59979625578436 3.13776652946732 2.59979625578436 2.59979625578436 2.59979625578436 3.0680091370017 3.19560163765469 3.31617825122147 2.59979625578436 2.59979625578436 3.00594591942254 2.59979625578436 2.59979625578436 3.01490231394773 3.31367075302264 2.59979625578436 2.59979625578436 3.22831015235155 2.59979625578436 2.59979625578436 2.59979625578436 2.59979625578436 2.59979625578436 2.59979625578436 2.59979625578436 2.59979625578436 2.59979625578436 2.59979625578436 2.59979625578436 2.59979625578436 2.59979625578436 2.59979625578436 3.09854109867356 2.59979625578436 2.59979625578436 2.59979625578436 3.44647907091879 2.59979625578436 2.59979625578436 2.59979625578436 2.59979625578436 3.83901951323155 2.59979625578436 3.11976522407249 2.59979625578436 2.59979625578436 2.59979625578436 2.59979625578436 2.59979625578436 2.59979625578436 2.59979625578436 2.59979625578436 2.59979625578436 2.59979625578436 2.59979625578436 2.59979625578436 2.59979625578436 2.59979625578436 3.29214780067696 2.59979625578436 2.59979625578436 2.59979625578436 2.59979625578436 2.59979625578436 2.59979625578436 2.59979625578436 3.38765383122753 2.59979625578436 2.59979625578436 2.59979625578436 2.59979625578436 2.59979625578436 2.59979625578436 2.59979625578436 2.59979625578436 2.59979625578436 2.59979625578436 2.59979625578436 3.29025677866774 2.59979625578436 3.20753853820288 2.59979625578436 3.4666767382516 2.59979625578436 2.59979625578436 2.59979625578436 2.59979625578436 3.48794078037073 3.10937730926642 2.59979625578436 2.59979625578436 2.59979625578436 3.11530692652306 2.59979625578436 3.44879108853492 2.59979625578436 2.59979625578436 2.97688219355799 3.1664216170609 2.59979625578436 2.59979625578436 2.59979625578436 2.59979625578436 2.59979625578436 3.0753039300318 2.59979625578436 3.02196137564689 2.59979625578436 2.59979625578436 3.25897829856142 2.59979625578436 2.59979625578436 2.59979625578436 2.59979625578436 3.10040922476677 2.59979625578436 2.59979625578436 2.59979625578436 2.59979625578436 2.59979625578436 2.59979625578436 2.59979625578436 2.59979625578436 2.59979625578436 2.59979625578436 2.59979625578436 2.59979625578436 2.59979625578436 2.59979625578436 3.36854487766473 2.59979625578436 2.59979625578436 2.59979625578436 2.59979625578436 3.12826845074903 2.59979625578436 2.59979625578436 3.16658854311766 2.59979625578436 2.59979625578436 2.59979625578436 2.59979625578436 2.59979625578436 2.59979625578436 3.03412909987516 2.59979625578436 3.56365075137554 2.59979625578436 2.59979625578436 2.59979625578436 2.59979625578436 2.59979625578436 2.59979625578436 2.59979625578436 2.59979625578436 2.59979625578436 2.59979625578436 2.59979625578436 2.59979625578436 2.59979625578436 3.20178576582288 2.59979625578436 2.59979625578436 2.59979625578436 2.59979625578436 2.59979625578436 3.22322736688131 2.59979625578436 2.59979625578436 2.59979625578436 2.59979625578436 2.59979625578436 2.59979625578436 2.59979625578436 2.59979625578436 2.59979625578436 2.59979625578436 2.59979625578436 2.59979625578436 2.59979625578436 2.59979625578436 2.59979625578436 2.59979625578436 2.59979625578436 2.59979625578436 2.59979625578436 2.59979625578436 2.59979625578436 2.59979625578436 2.59979625578436 2.59979625578436 2.59979625578436 2.59979625578436 2.59979625578436 2.59979625578436 2.59979625578436 2.59979625578436 2.59979625578436 2.59979625578436 2.59979625578436 2.59979625578436 2.59979625578436 3.37587920586357 2.59979625578436 2.59979625578436 3.31593868767472 3.03183288177952 2.59979625578436 2.59979625578436 2.59979625578436 2.98900452407651 2.59979625578436 2.59979625578436 2.59979625578436 2.59979625578436 2.59979625578436 2.59979625578436 2.59979625578436 2.59979625578436 2.59979625578436 2.59979625578436 2.59979625578436 2.59979625578436 3.07631577613061 3.08778501908917 2.59979625578436 2.59979625578436 2.59979625578436 2.59979625578436 2.59979625578436 3.19378284176863 2.59979625578436 2.59979625578436 2.59979625578436 3.58035369690722 3.14301693326046 3.11619863125283 2.59979625578436 2.59979625578436 2.59979625578436 2.59979625578436 2.59979625578436 4.28796603573824 3.35651622161544 2.59979625578436 3.15933867912396 3.43229267361625 2.59979625578436 2.59979625578436 3.6982624709496 2.59979625578436 3.22256664660478 2.59979625578436 2.59979625578436 2.59979625578436 2.59979625578436 2.59979625578436 2.59979625578436 2.59979625578436 2.59979625578436 3.15933397875847 2.59979625578436 2.59979625578436 2.59979625578436 2.59979625578436 2.59979625578436 2.59979625578436 4.35397056859398 2.59979625578436 2.59979625578436 2.59979625578436 2.59979625578436 2.59979625578436 2.59979625578436 2.59979625578436 2.59979625578436 2.59979625578436 2.59979625578436 3.21916247304854 2.59979625578436 2.59979625578436 2.59979625578436 2.59979625578436 2.59979625578436 2.59979625578436 3.25239247268295 2.59979625578436 2.59979625578436 2.59979625578436 3.03967187552959 2.59979625578436 2.59979625578436 2.59979625578436 2.59979625578436 3.92496321100403 2.59979625578436 2.59979625578436 2.59979625578436 2.59979625578436
Manes.11G030300.v6.1 3.36893467607003 2.59979625578436 3.92021867380748 3.75038115458394 2.59979625578436 3.38078536465957 3.38466486369882 4.62457522649198 2.59979625578436 3.263295019147 3.49438284815064 3.22781498317095 4.48153635017672 2.59979625578436 3.31139865403928 3.55542985794748 3.13614105965968 4.58180910017937 3.27626599380655 3.89014654444277 3.2129912889402 4.02159135329138 4.05004371489472 3.34898337200862 3.53192955553866 4.11052264858323 3.3913280554543 3.45517244682011 3.45177722385841 3.64219309454911 3.76602521169168 3.2385184270877 4.53470872863372 3.19522409136653 3.36735576210244 3.57314526813464 3.70972850317257 3.46275402627941 4.18178306660985 3.68399644396397 4.20225093131504 3.23286364701414 3.18911703177846 3.43514863882075 3.44051830746251 3.6266181304827 4.15555752462447 3.92288365329397 3.51445194617031 2.59979625578436 3.319570586726 4.45979172260337 4.51002705003182 3.06059267461742 2.59979625578436 3.9304637893889 4.57053492827877 4.62437017523569 4.12874089926233 3.66311783781629 3.25634658216568 4.422606738002 4.38879611683673 2.59979625578436 3.81291009417644 2.59979625578436 3.39839961501261 3.88978140955266 3.4930121375438 3.66434419373759 3.78755572466852 3.45913295495671 4.65078910362754 2.59979625578436 2.59979625578436 3.93968309198113 4.10954521212555 4.29250440147946 2.59979625578436 2.59979625578436 3.62413774721054 4.20251779967808 4.82857451874254 3.60689911294869 4.26018185025389 4.81714248072594 4.50036645033784 4.82148214066461 3.5247063741118 3.21031646516765 3.24973940342139 3.90601320041306 5.09632062552853 3.30794006058808 2.59979625578436 3.40126091377021 4.59882786329015 4.29272094505384 4.52652053959961 3.80898720316958 3.07907070398862 3.60218563771027 4.45243663337684 5.11213816228719 2.59979625578436 3.61972585497088 4.02761966199521 4.69834375591804 4.5065097149668 3.86035663684186 2.59979625578436 3.70923438673871 4.77900307531718 4.41749325203936 2.59979625578436 3.54772472454507 3.34666675568901 4.24311995113987 4.40147681546341 2.59979625578436 3.93861722671367 3.65991993406786 4.78613788047522 3.3030517261556 3.72218964167427 2.59979625578436 2.59979625578436 3.6503738896489 2.59979625578436 2.59979625578436 4.30114914289016 2.59979625578436 4.65858178389012 4.79158039034077 2.59979625578436 2.59979625578436 3.4898242940079 4.13322265571877 3.92849303385097 2.59979625578436 2.59979625578436 3.9730316781277 3.79303507615621 4.50543454587045 3.59679035161629 3.09448431999199 2.59979625578436 4.05507059882397 4.52471108436827 2.59979625578436 3.18241641221583 4.0743073719741 4.46467135803246 4.75378785238388 3.4189762416518 3.26459823700284 4.06805322863222 4.59106058904831 4.61838619032488 3.82748313306354 3.17503269450207 3.04070355142447 4.87980360412655 4.62178841464404 3.16701331005524 3.12023197235027 3.78663384676346 4.04680098673613 2.59979625578436 3.60579276956614 2.59979625578436 4.35781270588602 4.8904685471303 4.99305726128851 4.06634739847031 3.62206049006046 3.16417745732558 4.15658658115222 4.70960764893765 2.59979625578436 3.91453850042518 3.889570894831 2.59979625578436 4.88550828088642 3.42890958766995 3.34647505545364 2.59979625578436 2.59979625578436 3.66369345014556 3.55532333445709 3.29524616250881 4.81893883201442 2.59979625578436 3.74313883194286 4.62427125202372 3.17241119288935 3.09039111622633 3.13848911460483 4.29623416664236 4.92982249968527 2.59979625578436 3.92248848061779 3.83772004316436 3.8338568452392 5.17879289931608 3.61010806293255 3.0725295882055 3.22829425332205 3.82243420859654 4.84574491320608 3.44097522767948 3.32563966480586 2.59979625578436 4.06252117187682 3.83666295095041 3.58775514037745 3.10108304697002 3.65561143551051 2.59979625578436 4.22291064247387 3.13294224426404 4.18135407266799 2.59979625578436 4.36732920939113 4.80006588690031 3.70616435065227 6.12128149900874 2.59979625578436 2.59979625578436 4.16920383302777 3.0312983665093 2.59979625578436 2.59979625578436 5.06684858800793 4.9375379898859 3.34376290195548 3.93232793663572 4.46192457411975 3.89075266049934 5.43969686225392 2.59979625578436 3.60068947668391 4.59979898280248 3.64407670953844 4.82626727975506 3.51236062960917 3.17150791081674 3.92858886645085 3.33193592708876 4.64765189710868 3.35413872164702 3.23218886600296 3.96919338609777 2.59979625578436 4.23252414056923 3.11671905717742 2.59979625578436 3.42553268245098 3.99697679387777 5.02501335280427 3.23544690453558 3.38024867922274 4.11646012616742 3.68140363975058 4.82590659210428 3.32481310418497 3.80440871900827 3.96321499642831 4.13903332660822 3.97910661271912 3.35931070899168 2.59979625578436 4.73276408121695 4.49530997324486 4.85493528041476 3.53348012249341 3.92267460486267 2.59979625578436 2.59979625578436 3.68612898194097 5.44500434936325 2.59979625578436 3.16701465435691 3.09839870207427 3.73159039278313 4.1256393603863 2.59979625578436 3.2866359024642 3.30593419081973 3.53456210212037 4.47874480446883 2.59979625578436 2.59979625578436 2.59979625578436 3.13011628474653 4.51649108850624 4.04816312576133 3.2892755442546 4.18763574682705 3.96708738574438 5.00187321733403 3.86227236009567 4.3950281861884 3.45735620413597 3.70977069704653 4.64137502853661 4.37219797012337 4.32920651283262 2.59979625578436 3.14562636105081 4.76767332618809 3.37143112947888 3.90180603094462 2.59979625578436 3.8617926093845 4.18232295026918 3.18526268121318 3.20827003153473 2.59979625578436 2.59979625578436 4.00996550861113 2.59979625578436 4.61291446546673 3.11444189945037 3.44068119535472 4.65115058035588 2.59979625578436 4.01564235972738 4.13052580097516 4.57602739872608 3.93102905613678 3.79637674302476 2.59979625578436 2.59979625578436 4.6654397252067 4.66786489360963 2.59979625578436 4.02619953082338 2.59979625578436 4.22885215005518 4.15940258692225 2.59979625578436 4.05317221743058 2.59979625578436 4.39481134649749 4.37816207321273 3.0961917105276 3.5271669967772 2.59979625578436 3.6251123192678 4.02402990737736 3.10020146374746 3.15916706065669 3.20704156102309 3.4117013907922 4.6586330315058 2.59979625578436 3.06075262526231 4.00832030837389 4.11209091169056 4.53453627651365 2.59979625578436 2.59979625578436 2.59979625578436 3.64036404079632 3.75649269451686 3.93388340480447 2.59979625578436 3.38416193941179 3.82433329712522 4.04533076821064 2.59979625578436 3.68209076667673 2.59979625578436 3.88662622344819 3.7837380289056 4.6839426921237 3.06480719808051 3.62790740949225 3.29707522516397 3.53306774720939 5.23045804422896 3.72820483460979 2.59979625578436 3.09253880012922 4.14801655978258 5.0589744712975 3.49030898711636 4.38890659128233 3.84842707654233 3.66056050234826 5.53260901940399 3.45810852995427 2.59979625578436 2.59979625578436 2.59979625578436 4.75673158623342 3.84420953969698 3.77334939914147 4.02558572051835 4.12918528612565 4.74240576037484 2.59979625578436 4.23067941863963 2.59979625578436 3.98434059593289 4.6103480558841 3.11784851617552 2.59979625578436 3.89644567283946 3.54002058805831 4.38147811181614 2.59979625578436 3.83442524014033 4.15255087913359 4.41508978927913 4.29953123061593 3.91732859739361 4.52397806009608 3.88651700217446 4.90239915045325 4.42421155376023 2.59979625578436 4.60732193948189 3.68034032886525 3.50203005288194 3.63524919302644 3.69410504494913 2.59979625578436 2.59979625578436 3.72466056966378 4.55665141078143 3.97064834467448 4.06084683536767 2.59979625578436 3.57995862099293 3.7718602882907 2.59979625578436 2.59979625578436 2.59979625578436 3.58860918242628 2.59979625578436 2.59979625578436 4.29314776859355 2.59979625578436 2.59979625578436 3.53345212500998 2.59979625578436 3.94233965432729 3.26967113465158 3.53243079865207 4.5257518977338 2.59979625578436 3.50086039765109 3.97383342333028 3.61979586901477 4.50555153590772 3.53081433923715 3.89571112591486 3.19755199553219 3.88252562402422 4.50030546295362 3.32869152579516 3.71267284781924 2.59979625578436 3.19560163765469 4.50534387003397 3.82699401076295 3.73256147324259 4.31867212949369 3.77329948475151 4.34219520155912 4.22923391824862 3.31367075302264 3.68393033000572 3.09151528685361 5.17951434967945 4.21584791522146 4.30447193731391 3.538429025029 3.86133721065845 4.8399548361119 4.47420313464366 3.54425400981323 3.87074204950781 2.59979625578436 2.59979625578436 4.52165364896855 4.14712220237834 3.72925921589969 3.92228252569921 3.45536328277789 4.15831018516728 3.64953552764406 3.79310751526196 4.74793963322367 3.67046185959629 4.09398971092977 3.40083590865166 2.59979625578436 3.62152517813589 3.72759337620279 4.48706839994693 3.30109143257354 3.63758619848977 3.91144660684014 3.20229976147952 4.33187356670808 3.69556101711605 3.11793268627682 4.22918250897576 3.12404357264528 4.00934101254588 3.9812287858712 4.60405323214141 3.96073882320318 3.23026995721046 5.07924426210839 3.47961913918967 3.16597009136717 4.02101088077978 3.87765682554421 4.67057815736208 3.9014299356621 3.91656481713282 3.38765383122753 3.09661102337773 4.20963365354964 3.79771147640099 3.19311762549978 2.59979625578436 3.39133175835895 3.66545625792225 3.36940304494811 3.60655312067859 3.67704188197736 4.38370527221215 4.54117446000424 2.59979625578436 2.59979625578436 3.48037588270895 3.31107187306906 4.83960750588937 3.36210465489817 3.04131369721671 3.41331573344294 3.32869148150303 3.90959158051501 3.74402143797072 3.13864089446275 2.59979625578436 4.52643479859676 4.3211608881522 3.68589768394911 3.2328387430116 3.11591032459858 4.13126835604191 4.85033146210882 2.59979625578436 3.07812638981679 2.59979625578436 3.35112322452084 4.6278756203977 2.59979625578436 3.29663103898979 4.11450019802921 3.44336746541449 3.72313740150032 4.78290624809597 3.20566299976803 3.13901363613911 3.42048852473569 2.59979625578436 4.4770429550843 3.12724282625815 3.20691983770591 3.67936228887807 2.59979625578436 4.75727725951518 2.59979625578436 3.21419104749459 3.49523953514564 3.98980219585066 4.98300640992102 3.59858560637233 3.74825229684631 3.28089785406808 3.60091484347649 3.36854487766473 2.59979625578436 3.25879465846468 3.22155548070353 3.9829196369176 4.26787526417497 2.59979625578436 3.44951294888695 3.16658854311766 3.31429537738927 3.74953314786708 2.59979625578436 3.68263909842841 2.59979625578436 4.20370800501662 4.34172522736978 3.80628733938985 3.56365075137554 4.29779880787725 3.67706499324602 4.09024889660148 2.59979625578436 2.59979625578436 3.6888404671252 3.98945103577484 4.49925753113387 3.47520283733032 3.66867578689213 3.65108298856748 2.59979625578436 4.49341570312388 3.77939498651549 3.32970239936705 3.57943150067393 3.29612907983554 4.18137640787961 2.59979625578436 2.59979625578436 3.30409561387671 5.21631662540804 3.59736818850564 2.59979625578436 2.59979625578436 3.71664159246952 3.52311327369897 4.34224614760856 3.64182534636077 3.51929516966729 2.59979625578436 3.17666752597553 2.59979625578436 3.36223058634014 2.59979625578436 4.04499965737973 2.59979625578436 4.10121999023674 2.59979625578436 3.50378192147112 3.71793689083138 3.78576236349482 4.17864547284131 2.59979625578436 3.78005305080069 3.24766064870577 3.26160885265144 3.95406656761989 3.09452231295659 3.86994420186815 3.41695097319566 2.59979625578436 4.32047031647615 3.84486432845572 3.32868425701424 3.37587920586357 4.33715928327187 3.92586272002995 4.53907579506267 3.55209065070327 3.95617035354202 3.81712267906517 2.59979625578436 3.95678688296693 2.59979625578436 3.39597509573417 4.70147313196168 3.24163335600191 4.20030551284152 3.09629371888845 3.93449173159199 4.0968538745576 5.20275670833088 4.22119595080069 2.59979625578436 4.22559514689609 4.05151525200939 4.57831314195368 4.38254040709331 2.59979625578436 2.59979625578436 2.59979625578436 2.59979625578436 4.11224313051273 2.59979625578436 3.37232711662656 3.71937030295794 4.46601374810829 4.23828724517882 3.48505988337832 3.40116079843692 3.46890406481015 3.11489981915957 3.96879726525581 3.7584247049036 3.61024766233292 3.35651622161544 4.01891523046198 4.87473140934153 4.00553713877279 2.59979625578436 2.59979625578436 5.26510912687693 5.15027558794924 3.47394710612716 3.23503948447659 3.35379231418697 4.18231982885692 3.80703411409898 3.62398612600803 3.1677776264212 4.64050583400074 4.14194018378867 4.49145526903406 3.63854769448613 3.97521768512073 3.30313529149927 4.13821543031849 4.52410886343676 3.15448378042256 4.17314040347381 4.13476385007122 4.30213756616131 4.11207670371198 3.37724948770933 3.91389473505842 3.6545474172736 3.74177503548414 2.59979625578436 3.4309770644687 3.61056149362573 3.94602480720895 2.59979625578436 4.56989948836047 2.59979625578436 3.79715836338657 4.20152419685369 4.77307107117836 4.49024405927477 2.59979625578436 4.3742509044403 3.68218165002397 3.94674306738358 4.13846622719114 4.17168768980405 3.1167432246131 3.64772177115844 4.8769265700866 4.51943894759202 3.42544384608713 3.4661660206238 2.59979625578436
Manes.11G030400.v6.1 3.90304917696163 5.48022326878392 5.19781390985655 3.33882252641644 2.59979625578436 3.55072321097309 6.15728247486372 4.57509933520789 3.84534285565884 4.27504278837248 4.3149631573246 4.62269819367118 5.60080719385784 3.44305187794855 3.59644953537541 4.02741953149189 5.49863983954055 6.65554457197473 3.75141957250998 6.20559572808725 3.80048506553678 4.5426955421875 5.45112700783432 3.72812292938955 6.43968256093746 4.2413681911443 4.3669146105161 4.14820518392652 3.45177722385841 4.40088637884236 4.08082635425553 4.21744849955037 4.59805523480591 2.59979625578436 4.31785333932452 3.84165578906164 5.89618285258684 5.55746516550134 5.72844795058858 4.52918855710605 4.39381909406622 5.19463667122879 4.82067963884485 2.59979625578436 4.12322119172837 3.20086796870012 7.27620282750037 4.19509937476731 3.51445194617031 4.57319839656107 3.82252618082839 7.80978720842395 5.01166750843531 2.59979625578436 3.58452961246909 4.52194924810261 6.18755703072987 5.17183479680682 3.70500796502859 6.40758935506628 4.97222390044776 7.58412993466263 7.39509075632884 5.50880681331723 5.70941576654644 3.89295254730944 6.42640287420648 4.71475619702643 3.12093291120984 5.43346890406963 4.41016063936069 5.53035241384092 5.65883296692637 5.8166066397783 5.69841527937453 6.64679116028714 7.21270920069388 6.96141422720663 4.80227802109629 5.93781124144244 4.39202362825638 6.81222612989568 6.98991777855751 3.31900261704314 5.46366215150463 4.9915473884621 8.33635523058037 6.42397168264489 3.32102698974581 3.55480044490993 5.06831051629222 6.748328110209 7.06418453307067 4.25890484713112 5.6713578930303 3.17011221737183 4.68833366475137 5.683891514202 4.2392605252348 3.94263143811796 5.65987461267867 4.9037343983374 6.63696047957267 6.15846369712528 6.74716729012774 4.0149937546462 5.60622250815665 7.122074150479 3.99350601859101 3.6394512499023 4.56928826823061 4.57014386292405 5.51892542478569 6.48932902466829 2.59979625578436 5.97913493059016 4.40516024374128 7.07035938899029 4.66279785571356 3.42147577135509 3.286972458873 4.2264266400351 6.7278969068867 5.87060826488274 4.24860555502208 3.25674191122001 2.59979625578436 5.55998613814932 5.23070429151555 2.59979625578436 4.11772764401266 3.42111300273466 8.13349716310986 6.38373748807912 3.57679875354605 5.39827497454332 4.64027177841435 5.95670520703673 5.30603436910558 2.59979625578436 2.59979625578436 3.91839086569972 5.97616373274214 4.74662794098292 3.31164659151673 5.32175481053939 4.63930986084389 5.82298371539537 4.90508199166163 2.59979625578436 3.98304074215472 5.27757922726541 6.85378406835408 5.63567045891097 2.59979625578436 2.59979625578436 4.5469866593442 6.31677665669888 5.96879997851088 2.59979625578436 3.17503269450207 4.12384333744695 4.92229970002312 4.81443809489009 3.39695909782473 4.54266563280924 3.45050421449097 5.71455891968715 6.05100434830062 3.11037841164054 3.17915297907334 5.57908293284431 6.7672425362539 5.44438233986015 2.59979625578436 2.59979625578436 4.50598838802153 7.00450686583876 5.81779769241809 2.59979625578436 4.32916512585398 4.45636506195354 4.65825779789455 5.53636754324914 2.59979625578436 4.04826872496311 2.59979625578436 4.036756861479 3.36040777907706 2.59979625578436 3.95394264575798 5.4915872820288 3.85561168854164 5.76611338400852 5.26559525716021 3.17241119288935 5.07389528893158 2.59979625578436 5.65923472057695 5.84883009916291 2.59979625578436 2.59979625578436 3.94823781971666 4.80165577417535 5.61598783123624 2.59979625578436 4.38341828359705 2.59979625578436 4.17024707973482 4.62931901632767 2.59979625578436 4.0888522953627 3.4134412798777 4.59524222615882 4.43796753485725 3.00967619553112 3.10108304697002 3.87957555546561 7.08326980136448 4.50795332640542 3.13294224426404 5.05040098038399 3.15782640238907 5.14195620307159 6.51957079311151 3.39145816204378 6.47681981732819 2.59979625578436 7.26263137492158 5.42309992322928 3.0312983665093 2.59979625578436 3.94304008124423 6.2536326717537 5.74003965497014 3.12874083925188 4.0624419553752 4.9514363774949 7.10193329116459 6.13951813935191 2.59979625578436 4.27300551928483 6.0471579747104 8.39706839372165 6.25156380554846 2.59979625578436 3.72219487660684 2.59979625578436 4.24473817692689 4.75770765502108 2.59979625578436 4.20265781854112 4.16341129940291 5.6087275650558 4.89074868046941 2.59979625578436 2.59979625578436 4.27904251725738 7.89737418655244 6.46209036532122 3.49175676901494 3.55007708352618 4.66414990859862 7.01179233584511 5.9408790748316 3.11512830171232 3.06640245947418 4.92332822780255 6.89217732608232 7.22877381046745 4.2297239823905 3.09404548459673 6.17719366493029 7.12607915544314 6.70227133907447 3.07270803269098 3.38102029954925 2.59979625578436 4.57681878214073 4.97118830723051 5.85071984679613 3.35219443992066 4.14025566319483 4.52075208237962 5.79784942651917 4.17450065722305 4.15834573979964 4.86101697241127 4.12285734397113 4.48138240452108 5.48527965947814 3.71383567433466 3.16332247699915 3.19546030758457 3.95987610933126 5.01582823953084 5.54701575418194 3.08962850859985 4.91549183284229 6.2647712913493 7.32161172128281 3.64106149683456 4.17704803998855 3.45735620413597 4.13506596469816 5.46947103200488 2.59979625578436 3.85705474077245 3.95544129396137 6.08282894400358 6.0913769136026 3.37143112947888 4.50140845513942 2.59979625578436 4.12337786434941 5.42185669638169 3.18526268121318 2.59979625578436 3.86855734942752 3.9547866164985 4.2089935992041 2.59979625578436 5.0783306171364 3.92190034936358 4.75510091358687 5.39763985221042 3.57079195732032 2.59979625578436 4.68205550810011 6.58633231969799 3.82175856716567 3.14710624753656 6.28297791613009 4.53831103154474 5.86174336443679 6.37128940901201 3.64174100201881 2.59979625578436 4.22470455400088 6.30227173720222 4.37543937757723 5.20192304598811 4.68650849430965 3.84804290290565 4.32008369506927 4.37816207321273 3.68918697738608 2.59979625578436 3.1933542419055 6.44384759901285 5.1991944910678 3.10020146374746 4.35616953860158 3.78929237566466 6.46894722639345 3.93317989160216 2.59979625578436 3.06075262526231 5.49990024846958 5.40097046610777 6.45166575857135 3.09467911820702 3.66470869978415 3.44044597459969 4.82735364318823 4.25593393549199 2.59979625578436 3.71829811035671 2.59979625578436 4.78008077094603 4.42155230057209 2.59979625578436 4.46447550264307 2.59979625578436 4.36784157701945 3.02864738326235 5.18147858848664 2.59979625578436 4.17983979067177 3.09522200693535 3.14481839600152 4.82137587485416 4.77411657065982 3.3195691347463 3.77949667192627 6.46033467253803 5.0589744712975 3.62289993070695 4.48448658774307 5.26862107747237 5.80803049303822 2.59979625578436 3.55603337558458 2.59979625578436 3.37486818389207 2.59979625578436 4.60784593667468 2.59979625578436 4.38987052605687 2.59979625578436 4.06364863107713 4.39617993931855 3.29247100215013 2.59979625578436 4.04962026514787 5.56987912074091 5.32077647866253 3.48783170415474 3.73805869531567 3.99316513009854 4.58037118791772 4.03913084312869 2.59979625578436 3.36995450427097 4.15255087913359 6.62179868612543 5.43309419886595 4.18858767721428 3.76313931055706 4.02756779481344 4.52373492044947 5.78821464357728 4.30115773173715 5.19268190551552 5.99545504783979 4.84843917579906 4.87477229420321 2.59979625578436 2.59979625578436 3.61037900404286 3.72466056966378 5.48905410882916 3.07202167120568 3.65402117215706 3.30108436898664 3.72476496377402 2.59979625578436 3.15604534493096 5.76236812024984 3.26472095490408 5.37817122573191 4.45198754182281 2.59979625578436 4.11044121592125 3.58442279894073 4.14075973130164 3.2656464759195 3.44841520843695 2.59979625578436 3.64546236757875 4.27877077064388 4.04227940394034 3.82410692028373 3.24203518046687 4.64683808494733 4.23738456654152 5.00638886346257 2.59979625578436 4.32915166980511 4.60511004652497 5.23192221224737 7.38536565812148 3.02358893173204 4.33296021905051 3.52443037232006 4.45865530245243 5.0155798335466 2.59979625578436 3.26482453652333 7.28547501565142 5.19140015727761 7.86408261245124 6.9484331102715 3.5995725395466 2.59979625578436 3.67928419197264 6.35412161895377 5.39862317731028 2.59979625578436 2.59979625578436 5.48816472456537 7.19527167946621 6.55494714919615 3.54425400981323 4.09996182081276 6.51467873474696 2.59979625578436 5.69245204669383 3.71885506342396 4.62700783559613 4.76303190113311 5.13863622508043 6.033238607167 3.51372612606172 3.36713490980945 3.2027230823485 3.93700272166436 4.17673354595633 3.57485221678413 4.02344476662737 3.32965303865418 2.59979625578436 3.62374438609181 2.59979625578436 3.63758619848977 3.68243911328029 3.78036332938571 4.97215646814327 3.30262648282872 4.0947811449798 4.41511020168577 3.63191729296878 4.52692484187718 3.13896247932804 3.13899408145671 3.29891955515538 5.34432808768548 7.241711364766 3.82616644787739 5.47230151355138 3.67724799383265 4.83804802287571 5.2210714198684 3.43933261008128 3.80834713963737 2.59979625578436 4.35721365231224 4.58341587536467 4.36958687822813 4.37513677180065 3.28720428082605 5.97712749907869 4.07610262253957 2.59979625578436 5.68278362356057 3.48594374074918 7.70900662707599 3.77443947247914 3.20643697917781 4.82237481336827 3.48037588270895 5.0011953675091 5.71897465050367 3.52822474440109 3.74240741602712 3.73599794249069 5.99336437755989 3.90959158051501 2.59979625578436 4.22619283430407 4.30483835102731 5.99913979575795 5.14337675271723 2.59979625578436 4.56157025870542 3.11591032459858 3.58127728083477 3.29158988951864 4.03016181923884 3.83323305475365 2.59979625578436 7.2265919523697 4.59141952980221 4.04864246268307 7.30607150818444 6.67535749219381 4.5449577896294 6.24401729090785 5.25565987160838 3.91817791121178 4.2987232311431 3.59848267571914 4.74399541057762 4.25106194692549 4.66826813181009 5.03532209840346 4.09463255782793 7.14732432977604 5.59110563682283 3.67117148881194 3.93578000728084 3.98466633223006 6.28042298974986 6.97130199893074 4.20524691174011 3.42230518372925 3.28089785406808 7.1752422526331 5.44593970362647 3.61414121189432 5.6438182352062 4.86588135914757 5.99205859438098 5.59631557164202 4.29067906117622 4.32401939267381 4.13918345243204 4.39206573500029 4.79954047840938 3.3217847703779 4.18196899199269 4.0383893101787 6.28590331880381 7.05017546250323 3.37588687910859 4.7887964608967 3.6755733418522 5.60100664296321 4.97114088317177 3.48802483307444 4.7077430491288 3.8480818135128 4.61504143851375 4.54021902193282 4.07438240549939 6.89365695011937 4.16372169111882 2.59979625578436 4.57795743919968 3.44518071866167 5.36986730923357 3.72416687134683 5.05915629965552 3.95414086578989 2.59979625578436 3.22322736688131 4.47653973438238 6.48924824687045 4.95629576438796 4.00777204911899 2.59979625578436 4.90634218050223 6.5336704576104 6.3482390811137 3.64182534636077 2.59979625578436 4.87964051764886 4.83365273438365 6.45081431452723 3.52837646954406 3.72038508042579 4.5727750085076 7.58331628592419 6.14649670598251 3.7659137442425 4.1199758972853 5.61116391925601 7.32933139872696 6.15689059008552 3.41195457515195 4.098100321408 4.6784477434475 5.86364046703279 6.74138545795838 3.44859642076762 4.8911084257173 5.04355195740229 2.59979625578436 5.81819703819617 3.62643403330102 6.46539838209488 3.91433047546419 5.52347816383885 6.03094337345132 5.90182029414244 3.34267066795857 3.95617035354202 4.5055633790743 8.26416533327937 6.03821713222768 3.76245128849444 3.25257180805638 5.76306352503196 6.92598452600822 6.19456164564367 2.59979625578436 3.93449173159199 5.15658105765464 7.26547976498146 5.69776972006617 3.15454793880454 5.56222989347428 4.39622407089306 6.83328732375417 6.99198385582891 3.89472621735193 5.37325073172936 3.98509299291127 7.12467257782049 3.89359831116327 5.96501318606564 4.46116960449165 4.2600653397719 5.70479309333763 5.25244531097467 3.11619863125283 4.31247155375561 5.07496881439487 7.05426826365511 7.15396242861186 2.59979625578436 3.38871823839132 5.93088549692461 7.1401741901592 6.90509174706731 2.59979625578436 3.90526043493123 2.59979625578436 5.26510912687693 6.5798046050476 3.81847259237865 3.49119366410399 3.35379231418697 5.93084836929907 6.17031742711164 2.59979625578436 3.71512645345224 4.52566286366271 6.63971321741131 5.70168955993144 3.50406393511715 4.33666431682048 4.36663517684722 7.25264914168838 5.75168384131176 3.15448378042256 3.29759367244079 5.33667224667403 6.34145559474139 4.11207670371198 2.59979625578436 2.59979625578436 5.55166953853729 6.35710893978482 5.61088024143791 3.76006514077978 4.46480996559301 4.79812216812331 7.11465141095798 5.14373308891094 3.4528299964533 6.28476351809465 4.77203755914525 7.23343929961172 6.09512471286248 4.07186612216576 3.6656788033668 4.72610734570707 7.21118221514211 5.81703226096404 4.8774297721518 4.09159197971054 3.34875050887515 5.59647132779964 6.01156432937633 2.59979625578436 4.32573055871894 6.44747215537387
Manes.11G030500.v6.1 3.36893467607003 2.59979625578436 2.59979625578436 5.27856658492354 2.59979625578436 3.15536754223307 3.15816018115106 3.9219253368501 2.59979625578436 2.59979625578436 3.23734708650533 3.58158491500999 2.59979625578436 4.54430539374415 2.59979625578436 2.59979625578436 3.87884365237305 2.59979625578436 3.91874843080912 3.52689480351742 3.2129912889402 4.5426955421875 2.59979625578436 4.10739775889812 2.59979625578436 3.29982034827609 3.56341288661491 4.93891475022365 2.59979625578436 2.59979625578436 2.59979625578436 3.2385184270877 2.59979625578436 4.2108722004467 2.59979625578436 2.59979625578436 4.04357278535557 2.59979625578436 2.59979625578436 2.59979625578436 3.48701286742929 5.37448297464881 3.18911703177846 2.59979625578436 2.59979625578436 3.20086796870012 2.59979625578436 6.1460974206083 2.59979625578436 2.59979625578436 2.59979625578436 5.34845722823875 2.59979625578436 3.5101337076775 2.59979625578436 2.59979625578436 3.32198498486787 3.32378826321993 6.7995429149249 2.59979625578436 2.59979625578436 3.13655648183482 2.59979625578436 2.59979625578436 2.59979625578436 2.59979625578436 3.57192143423125 4.29033290707597 7.4045784467053 2.59979625578436 2.59979625578436 3.21186130151986 3.52011185534455 2.59979625578436 2.59979625578436 2.59979625578436 4.88006434271033 4.52285898638805 2.59979625578436 2.59979625578436 2.59979625578436 2.59979625578436 2.59979625578436 3.31900261704314 2.59979625578436 2.59979625578436 3.05429937403947 3.39107561198341 2.59979625578436 3.21031646516765 2.59979625578436 3.79856609228066 2.59979625578436 4.19478369902351 2.59979625578436 4.38714245877696 3.00717831127145 3.19285832138037 2.59979625578436 5.55107761100985 2.59979625578436 2.59979625578436 3.31634635312898 2.59979625578436 2.59979625578436 2.59979625578436 2.59979625578436 3.41112097857933 3.18709662403514 3.12799011821841 2.59979625578436 2.59979625578436 4.09776765168588 2.59979625578436 2.59979625578436 2.59979625578436 2.59979625578436 3.79147931109901 3.17519681097436 2.59979625578436 2.59979625578436 2.59979625578436 3.45460970656978 2.59979625578436 2.59979625578436 2.59979625578436 2.59979625578436 4.26034702154625 3.9016924230135 2.59979625578436 2.59979625578436 2.59979625578436 3.61472060837542 2.59979625578436 4.96164833030015 2.59979625578436 3.23404875933684 3.42743776871339 3.32763914543774 4.03352894687873 5.52489448982761 2.59979625578436 3.25041757009826 2.59979625578436 3.10567645987634 2.59979625578436 3.16768203400873 5.04294768256918 2.59979625578436 4.9128248976036 2.59979625578436 2.59979625578436 2.59979625578436 2.59979625578436 5.04861107473241 4.60720830231354 3.3572885702161 3.4487476336749 4.2877942637061 4.4109233786961 2.59979625578436 2.59979625578436 3.13501077494869 2.59979625578436 2.59979625578436 2.59979625578436 3.45050421449097 4.69765896161772 2.59979625578436 2.59979625578436 2.59979625578436 2.59979625578436 3.34034589785326 2.59979625578436 4.89937185946006 3.87788450819921 2.59979625578436 3.11361203837832 2.59979625578436 2.59979625578436 2.59979625578436 3.2233869813897 6.05876494588302 2.9940602321428 2.59979625578436 2.59979625578436 2.59979625578436 2.59979625578436 2.59979625578436 2.59979625578436 2.59979625578436 2.59979625578436 3.50135233378827 4.32408504378995 3.10743416573937 2.59979625578436 2.59979625578436 3.88416189838781 3.11547170492856 3.01337418459523 3.30082812140204 2.59979625578436 2.59979625578436 4.43405903603504 2.59979625578436 2.59979625578436 2.59979625578436 3.22829425332205 4.04417016622125 3.02986544421834 3.19875009976656 2.59979625578436 3.17888988534499 3.99290438136976 4.43796753485725 3.58775514037745 3.45964190878352 3.51907024373083 5.01452256136101 7.04022578939252 2.59979625578436 2.59979625578436 4.11709928690952 3.92115063075171 3.41103001416928 3.56356945436749 2.59979625578436 2.59979625578436 5.41775509638884 2.59979625578436 2.59979625578436 4.36983506903142 3.49674835093757 2.59979625578436 5.13268489380391 3.12874083925188 2.59979625578436 2.59979625578436 3.89075266049934 3.14997929703986 2.59979625578436 2.59979625578436 2.59979625578436 4.23216952800356 2.59979625578436 5.66339749893935 2.59979625578436 2.59979625578436 4.82648200123543 3.87010041767032 2.59979625578436 2.59979625578436 2.59979625578436 2.59979625578436 2.59979625578436 6.17360750881579 2.59979625578436 3.42553268245098 3.14550218000467 2.59979625578436 2.59979625578436 2.59979625578436 3.19556340470997 4.09735060513277 2.59979625578436 2.59979625578436 2.59979625578436 2.59979625578436 3.13449354499906 6.23615815354691 2.59979625578436 2.59979625578436 2.59979625578436 2.59979625578436 3.25999495487418 2.59979625578436 2.59979625578436 2.59979625578436 4.25161846552987 3.68612898194097 4.94193899020066 3.13480110438984 2.59979625578436 2.59979625578436 7.24086858986829 3.19944276628065 3.11424136611794 2.59979625578436 3.10157727781174 2.59979625578436 4.47874480446883 3.06398032907695 2.59979625578436 3.89707304632056 3.13011628474653 3.56418732133832 2.59979625578436 3.2892755442546 3.18590979373873 3.45614966072342 3.86351406872335 2.59979625578436 2.59979625578436 3.21057785747254 3.16495280147876 2.59979625578436 2.59979625578436 2.59979625578436 2.59979625578436 2.59979625578436 2.59979625578436 2.59979625578436 2.59979625578436 2.59979625578436 4.00050168310688 5.56335438138025 3.18526268121318 3.20827003153473 2.59979625578436 2.59979625578436 3.6159717350813 2.59979625578436 2.59979625578436 3.11444189945037 3.2895478140268 3.41198659639537 2.59979625578436 2.59979625578436 3.20150989367274 4.44706743512112 4.8744098313899 2.59979625578436 2.59979625578436 3.25434752792638 4.31189073045874 3.66660763987476 2.59979625578436 2.59979625578436 3.6587341302309 5.28870050908828 4.07742224444578 2.59979625578436 2.59979625578436 3.6291041059735 3.40503430776885 3.36370173476972 2.59979625578436 2.59979625578436 4.20621382164469 3.80344562113846 6.94541019856346 2.59979625578436 3.15916706065669 3.20704156102309 4.83683826319947 3.28404026497614 2.59979625578436 4.24180896423255 3.15022104454705 4.48095733388595 2.59979625578436 3.5757082350106 2.59979625578436 2.59979625578436 4.49627622688796 6.75066019101727 2.59979625578436 2.59979625578436 2.59979625578436 4.35988821405048 4.2009606150162 2.59979625578436 2.59979625578436 2.59979625578436 3.35883779744775 4.40471199299202 3.00618426518796 3.25463556543704 2.59979625578436 2.59979625578436 3.53306774720939 3.15073138801272 3.79308868158467 3.11136320296335 3.29333401168874 4.10801572368445 5.56914807369694 3.49030898711636 3.41425061787075 2.59979625578436 3.35812029621829 2.59979625578436 3.03367268315916 4.92523310772865 2.59979625578436 2.59979625578436 2.59979625578436 3.12088499837687 2.59979625578436 3.25797369082606 5.12321816969601 2.59979625578436 2.59979625578436 2.59979625578436 3.39758033565916 3.66283084291592 4.74758252348221 2.59979625578436 2.59979625578436 3.36487301352577 2.59979625578436 3.07195668903267 2.59979625578436 3.04794204847268 3.72294818891706 4.24250336522236 2.59979625578436 2.59979625578436 2.59979625578436 4.1524336193706 6.73120250914363 4.54258898100741 2.59979625578436 2.59979625578436 3.04948717202689 6.92143587433554 2.59979625578436 4.46212903778732 3.62506705818828 2.59979625578436 2.59979625578436 2.59979625578436 2.59979625578436 2.59979625578436 3.58226589904918 3.17286485156 3.5652046731186 3.15604534493096 2.59979625578436 2.59979625578436 3.46018629838077 4.14343168786469 2.59979625578436 2.59979625578436 2.59979625578436 3.67796763501617 2.59979625578436 2.59979625578436 2.59979625578436 2.59979625578436 3.07216302101005 2.59979625578436 2.59979625578436 2.59979625578436 2.59979625578436 3.83696014386519 3.33926872403034 3.02191542271198 2.59979625578436 3.19755199553219 3.13776652946732 4.11070147214262 4.11989250905817 2.59979625578436 2.59979625578436 2.59979625578436 3.47284080734992 2.59979625578436 2.59979625578436 3.40431571422107 2.59979625578436 3.76240790581189 5.07793232551735 5.14242826684026 2.59979625578436 2.59979625578436 3.75393549680243 4.79011079475107 4.56220737271307 2.59979625578436 2.59979625578436 4.70842036275456 5.37388690615437 2.59979625578436 2.59979625578436 2.59979625578436 2.59979625578436 3.48788424575146 3.25651977128008 2.59979625578436 2.59979625578436 4.36336258167565 2.59979625578436 4.05485792033728 2.59979625578436 4.62030877807126 3.43651712881194 2.59979625578436 3.84378557776466 2.59979625578436 5.25178922024138 2.59979625578436 5.50924021467653 4.65985411664045 2.59979625578436 2.59979625578436 4.39989317147418 3.10694865309437 3.88481103793489 2.59979625578436 3.11486485550114 3.12404357264528 3.32526864023558 2.59979625578436 2.59979625578436 3.96073882320318 4.03079440494347 2.59979625578436 3.82616644787739 2.59979625578436 2.59979625578436 3.87765682554421 3.03997188674666 2.59979625578436 2.59979625578436 5.0133912188699 2.59979625578436 4.38999561725649 2.59979625578436 2.59979625578436 2.59979625578436 3.70599166775626 4.07610262253957 4.00100422223671 2.59979625578436 2.59979625578436 2.59979625578436 2.59979625578436 3.20643697917781 2.59979625578436 2.59979625578436 3.31107187306906 3.12386348523869 2.59979625578436 3.04131369721671 2.59979625578436 3.93032668239966 3.47359458653169 2.59979625578436 2.59979625578436 2.59979625578436 3.48356159872131 2.59979625578436 3.09463790016529 2.59979625578436 2.59979625578436 2.59979625578436 2.59979625578436 2.59979625578436 3.07812638981679 2.59979625578436 4.05677849293934 4.13395761531777 4.17504439485885 3.09490341468928 2.59979625578436 2.59979625578436 2.59979625578436 5.71789019726976 3.20566299976803 2.59979625578436 2.59979625578436 2.59979625578436 3.45850784183096 3.50360441488598 2.59979625578436 3.14894040553398 2.59979625578436 2.59979625578436 3.36586943173339 2.59979625578436 2.59979625578436 3.10783858502086 3.28117845314827 2.59979625578436 2.59979625578436 2.59979625578436 2.59979625578436 4.62860731200674 3.43352024351822 3.25879465846468 3.22155548070353 3.90895219533522 4.7668738664419 3.27005780046848 3.20491354779203 2.59979625578436 4.50086420101769 3.33826151136271 2.59979625578436 3.15066378465705 2.59979625578436 3.13052693773863 3.03412909987516 3.37588687910859 2.59979625578436 2.59979625578436 6.48532388775436 2.59979625578436 2.59979625578436 2.59979625578436 2.59979625578436 2.59979625578436 2.59979625578436 3.95490085823409 3.14332354224269 2.59979625578436 2.59979625578436 3.39724226744863 5.54459339442772 4.17062691219708 3.72416687134683 3.57544781452639 7.32327461718103 3.21867299731733 2.59979625578436 2.59979625578436 2.59979625578436 3.41956127694051 2.59979625578436 2.59979625578436 3.39912989984874 2.59979625578436 2.59979625578436 3.64182534636077 2.59979625578436 6.25954846100114 4.07158411044521 2.59979625578436 3.6661895749198 2.59979625578436 2.59979625578436 3.649182354296 3.68431037628401 2.59979625578436 2.59979625578436 2.59979625578436 3.54690872487493 6.12689960243899 2.59979625578436 3.78005305080069 2.59979625578436 3.06980125949796 3.1277135856963 3.44859642076762 3.51194589800682 3.41695097319566 2.59979625578436 2.59979625578436 2.59979625578436 2.59979625578436 3.54481604786255 3.3444210447866 3.20938411112718 2.59979625578436 2.59979625578436 2.59979625578436 3.10899527952792 2.59979625578436 2.59979625578436 2.59979625578436 2.59979625578436 2.59979625578436 3.69424802388849 2.59979625578436 3.09629371888845 2.59979625578436 3.32979506903342 4.6271471546373 3.51092015828471 2.59979625578436 2.59979625578436 3.54042399501909 3.67137820286387 2.59979625578436 4.07997402348583 2.59979625578436 4.10682806070145 6.23808933028928 7.88924332868686 4.79587404593374 2.59979625578436 2.59979625578436 5.33309285555345 6.39002981590439 5.30206303706748 4.14786376302769 2.59979625578436 3.32449490963803 2.59979625578436 4.62392789488397 3.24657439596401 3.13790827944038 3.28948764884999 2.59979625578436 2.59979625578436 2.59979625578436 2.59979625578436 3.10048140825537 2.59979625578436 4.18011297773721 2.59979625578436 2.59979625578436 2.59979625578436 3.06746869606695 2.59979625578436 2.59979625578436 2.59979625578436 5.00556898226919 3.93122938721556 3.85928160272721 2.59979625578436 3.30313529149927 3.20476569301684 5.68229941711267 2.59979625578436 5.61383569611162 3.56654590433154 2.59979625578436 6.99687729447805 3.37724948770933 2.59979625578436 2.59979625578436 3.35830155079992 2.59979625578436 2.59979625578436 2.59979625578436 2.59979625578436 2.59979625578436 2.59979625578436 2.59979625578436 2.59979625578436 2.59979625578436 2.59979625578436 2.59979625578436 2.59979625578436 2.59979625578436 3.09288309947995 4.27108804528789 3.0292052725966 2.59979625578436 2.59979625578436 2.59979625578436 5.37158624151229 2.59979625578436 4.19171885561126 2.59979625578436 3.12790887429037
Manes.11G030600.v6.1 4.57361618838337 4.42826423694023 4.45109907922615 4.44760646456954 2.59979625578436 4.90749211065782 3.69688139237258 4.2279875073369 3.98248337933614 2.59979625578436 6.48094068690935 6.55465862159012 6.11510710790647 2.59979625578436 4.82718719215443 5.6440902812751 3.97442481880855 5.24297715705908 4.06282315022221 2.59979625578436 5.15169541146923 6.87918676532729 3.96294581259982 3.87057410352136 3.53192955553866 3.79014938861514 3.7059866091091 4.14820518392652 3.78836439742839 3.34471773959398 5.7347463374868 8.29435518552981 5.06117445537185 6.06790764712124 3.90048262944656 4.38339172483685 3.56670918754148 4.34873999181788 4.74708467133602 7.67800130813135 6.4691782949043 4.83956792462344 5.94921721840476 3.76574463858324 3.19842031549437 4.91265431946632 3.78296404426844 4.81386544758121 2.59979625578436 3.73724134059584 6.36701987390575 7.92862661701661 5.73238951155572 3.5101337076775 2.59979625578436 6.64802780448562 6.62364457236265 5.8838521348062 3.86635365411974 2.59979625578436 3.71856906465735 3.87978480580529 4.06419205571459 2.59979625578436 3.92148645828723 3.36272545837779 3.57192143423125 4.20269073273279 4.10281888021491 3.66434419373759 4.23795117700515 4.46530999005297 2.59979625578436 5.36305375509599 4.96354976747314 5.81756098952532 7.46462436141417 5.11880315970802 2.59979625578436 3.31752771329381 4.46917349746849 6.97073050215492 3.96671037979723 3.91343157594147 2.59979625578436 4.61597709866751 4.54134597317745 4.06964360546408 4.24414073929696 3.34481372870052 4.13225427943419 4.175317440456 4.00033267671963 4.80452104664295 2.59979625578436 3.17011221737183 5.65306639390992 7.51430059097122 4.90426586072114 4.72994720175817 3.27454701011887 5.11566951207597 4.27701480409867 5.8546647256487 5.12862405186618 5.69148635954423 4.3174939301452 8.08636607477897 3.75168329550666 3.12799011821841 3.09842035462182 3.9432357747821 8.16811801331483 3.27950361820524 6.50626143573854 5.25891089829758 6.9440335995995 5.03957918783782 4.16081236150361 4.35230567133016 3.56284251907067 5.7379562430409 5.48876602091107 4.11704435217266 4.67622618685027 3.25674191122001 6.04239344114976 7.76807993679301 5.59481164135613 5.52176130102624 3.19609879642221 4.35159626384511 5.10865315936598 4.71216844688615 3.95739301312775 7.17076057136905 5.35731430249694 6.64272725546899 5.7332229427369 5.17650374619948 7.42580708101629 4.64141207031219 7.11379772893351 4.46689874852308 4.5943835237731 2.59979625578436 4.45025470068791 10.1768553153797 5.08976239490628 6.11378370169449 2.59979625578436 4.67094392540866 5.24905641158182 4.36919115186269 4.08636883725555 8.39351379980723 4.29714792276446 8.34307551515382 4.61838619032488 5.37632038155831 3.17503269450207 3.94971329432912 8.94814799786386 3.27009222077054 3.16701331005524 3.33191960041971 4.69442388930341 7.91050270226634 2.59979625578436 3.31819734655646 4.17073003022522 4.48199975964314 4.8904685471303 4.61731754019625 4.44691280842032 7.1298660429409 3.70830021421705 6.7977982044456 4.58063513326414 2.59979625578436 2.59979625578436 5.73938282119386 7.87331783906697 5.44712457175927 5.44937276837218 5.70315674058382 3.39857787496319 2.59979625578436 3.14070663490831 3.21065778610885 2.59979625578436 4.69270897322705 5.65884591003539 6.39026595526219 6.09721410038978 3.57920140188002 3.44163721637544 4.80261813895192 4.67576314244011 4.5612652838314 4.04091581987876 3.72825270745898 4.69404485447871 6.34309428170696 7.18270275380831 4.08056208543694 3.97203315376451 5.37953717795883 7.12844923423898 5.08027837233641 4.67375300693252 3.48425876672712 5.12210465192158 8.45621771013692 5.26285669751907 4.29348546026198 4.71417828230307 4.79555684386775 7.8956519774021 5.85302255932239 3.3496085626079 3.4196932705789 5.77114197831806 4.97961470852171 4.93549582797119 2.59979625578436 4.91876954241526 5.26012772397432 5.87583798697903 4.73115772025424 3.0312983665093 9.36532819232922 5.5743240092791 4.86472495448254 5.23756969928787 3.86206098365279 3.24513221549303 6.36139941999672 3.61254156417268 4.52486173502647 3.24358690281098 3.1852947067468 5.36131954599982 5.65937695830154 4.01484295308305 5.07026097541619 3.17150791081674 4.94439999198879 7.30224726888015 3.79255463593721 5.08445022701992 3.48725331849201 3.8571645727771 3.27713638788058 3.60210118899195 7.56160934804332 6.32025749464405 5.73519790710347 6.46055497274469 4.83172882848593 4.21027499894845 7.53541375503777 6.37472090233173 3.91021727631252 4.67358808648919 5.72411331779836 4.14787459964064 5.14460399130957 3.87511013726533 4.73786676348259 3.74325278155985 2.59979625578436 5.04531676994292 3.49534980656046 3.72459246314977 4.33338898678877 3.05448293938791 2.59979625578436 6.93659893855598 8.32747944204609 5.3421690869443 3.87580723572066 3.16701465435691 4.7465078720845 5.92110247526782 4.9080374224931 4.96349539597305 3.56237904458978 3.97370283406947 6.42864316923436 3.58767727469021 3.71383567433466 3.94020538747076 5.76616366984239 3.76073749062112 4.43783471940373 3.79794415864301 4.15569464645512 5.54974479949209 5.17111389105196 4.51796330930044 4.39907587562559 2.59979625578436 5.85319826708837 4.29857205127071 3.92695775342536 5.1756465622318 4.32920651283262 5.14021615542058 4.6790682773392 4.28550640542332 4.9284767070082 3.02411260142883 4.59588481522593 4.12337786434941 4.28820148017207 3.60063610421536 3.45416095825858 4.43797733939349 4.95764037916558 3.76560242009159 4.86234590537453 3.73573165445255 5.29477891029228 4.27875773687627 5.17357442848242 4.44935965213155 5.5815301610372 5.64106033954727 5.07819091242929 4.4911879635743 3.36930499807517 7.17295988287586 5.24066092315292 7.86095912926963 5.37816084140381 5.25693085061312 4.66447040297905 6.60179187039931 8.99248372033414 5.60416661022077 2.59979625578436 5.4839614465193 4.02754722630839 7.42456963789347 5.47084255428044 4.51323757146054 3.63238902565073 6.38352832693831 5.4758811769356 5.97192795730279 3.88724372928017 3.93085353165655 5.13151307230686 5.41964662814148 4.42842838552876 2.59979625578436 6.5943411400464 4.74583696615558 5.7871437148087 3.85195295809741 4.64756296479655 4.98633886269133 5.49777561052267 6.52978935850292 5.75256007165491 5.2549520174847 3.71829811035671 5.08740459183289 5.59849759626177 4.38055070429436 4.9616021199703 3.68209076667673 3.78557590897218 6.65891378606146 7.9275633580051 4.6839426921237 5.80568334803058 3.70658880821109 6.02193485178148 4.77706168812715 4.29642468583677 7.02624073766078 3.7212483429046 6.65843740144456 6.28895519681823 4.96033042107458 3.62289993070695 4.22974050395676 4.60294023994107 4.89432715034035 5.53260901940399 6.32491642439857 8.15261438260329 4.46668977319017 8.73619966781415 5.3892059475746 4.67082288268704 3.44073658393479 6.36251299046593 8.88912767491919 4.93047090773578 2.59979625578436 5.05089951276646 7.54579555767193 7.78864402536485 5.08982709406433 4.48088949407945 3.49033222288615 6.20118829839571 8.3282238942755 4.76279427535456 3.74660929560584 4.03250768936229 4.85203947466743 5.98392775345299 4.73950732274379 3.54703977596284 4.20574069759034 6.22349946199416 9.70138280091455 4.99127032399195 6.24656457274911 5.66133665073418 6.79377028682398 6.89191186482193 4.6957114263506 4.98616273214968 7.73529408285069 5.77682441619197 5.45425434995775 5.40966622104034 6.2945564142735 4.35617210479615 4.97293692702271 5.18227196196542 5.03734702653219 2.59979625578436 3.43507825794058 4.27834271273152 3.58860918242628 5.04169860347508 2.59979625578436 4.00673677425881 5.11018920827839 5.72714322478527 5.06034602055074 5.6191931138472 7.99140213020977 5.70044716573217 5.11557923079511 5.74319787979095 2.59979625578436 5.07146813526768 5.12002225641317 5.97419432472968 5.58446669978779 6.5021222839142 3.81677662848967 4.84768599800649 4.48693271204573 4.41406804873594 6.45240131517845 4.0662233689892 3.88681788509472 5.18107309086679 4.33798600542593 4.35152909985919 3.73256147324259 3.84900702269191 5.74981228327305 3.64502444241967 4.35277260690162 5.00852165908514 2.59979625578436 5.45934016050428 7.33546281653214 4.43805265115603 7.06076227421928 3.37057561147686 4.61163739126946 4.70842036275456 3.76823708262145 2.59979625578436 2.59979625578436 4.34168363524065 2.59979625578436 4.74155401399183 3.25651977128008 3.83118067244782 6.57698138797861 7.46395788308427 4.64600603725991 4.53043066048127 6.80570196582644 6.34872623921938 6.01516200285328 5.57796010077249 3.71897059537881 2.59979625578436 5.31201624700912 5.76327473966739 3.49105114569248 3.79223580108878 2.59979625578436 6.6350555791954 5.95301016759759 5.1416946861675 4.11618641403075 2.59979625578436 5.26685122526948 7.48740529686559 4.1617380484245 2.59979625578436 2.59979625578436 5.96212758649637 3.75740724443029 3.67965037329522 5.67051172003255 3.83579104032561 5.93310133495284 4.2178230050721 4.89005404203688 2.59979625578436 2.59979625578436 5.98721127069259 3.29901172108088 6.56716591335486 2.59979625578436 3.19311762549978 5.98724395181438 6.85358574825936 4.52253418722462 6.98467430723412 3.42720419169766 5.87518226849869 4.18502579343507 4.94211524277652 3.20643697917781 3.20753853820288 4.29007427014793 6.5726757136917 3.49793255112151 5.46615183411846 6.00437249464206 4.98858013193729 5.97518780489863 4.60713702983851 2.59979625578436 3.13864089446275 5.9954090604504 7.64158765189557 5.0249932256767 5.18266251664087 3.2328387430116 2.59979625578436 2.59979625578436 3.48741306523119 2.59979625578436 3.07812638981679 6.49369215186278 3.65097381201179 5.1211636229348 6.42834381889515 4.03278004064671 3.32593040474478 5.47073564996198 6.41147475704724 4.81789639226665 5.12682377533728 5.13193992641719 5.82828219120949 5.43846308275631 4.04765200017614 3.85865974365818 2.59979625578436 5.24111187604425 5.98877837774352 3.66051916203669 2.59979625578436 4.51026341472004 6.01352006290153 5.87254038497149 4.31631246402766 4.38901138295444 3.60066604531036 4.77053275493191 3.18542993688362 3.8322434301044 4.00751307854826 4.1521039100773 4.53058115386319 10.4144162041947 6.69899624818748 6.16102746604626 5.02866098138755 5.07819381524618 8.34932361772625 4.32400831853205 3.3217847703779 5.83555632731727 5.72447585986328 4.04785316127455 4.68019352454813 5.72131133199187 3.56365075137554 5.16212567183089 7.28672601209753 4.6784497866929 4.70771268195428 2.59979625578436 4.97628313705333 5.77696025443393 4.36758040286765 4.53586350664429 4.31105357915929 7.95098461442107 7.1536075581911 5.46670144013448 5.51051265651675 4.09667551541647 4.06176689938314 5.69291062266249 4.37095779267345 3.94501666241264 3.95439250155381 3.58640791717732 5.21631662540804 4.08737162413942 3.70684774349347 6.20533532725241 6.10560031441843 5.3019577835399 3.96183875186893 4.33722006042985 3.65586713919034 4.87964051764886 5.92192135754622 5.45147283072295 4.66713818862751 4.05700328859792 5.27473803102373 5.44882740130669 3.91366803555386 5.68783797252025 4.1199758972853 3.99482307145611 4.36684631030824 4.70107227787606 2.59979625578436 3.29367264049087 5.67769848780905 4.21606701214564 5.22525225835083 3.29609969080235 2.59979625578436 4.34345226493752 7.02462233207882 4.24823066525548 3.33322949980246 3.32868425701424 11.1207734494706 5.41386988540822 6.4511968161851 4.31736340904294 6.12213146733199 2.59979625578436 5.01583944196959 4.68574785256677 4.88372630162165 3.13093185640013 3.06332944846279 6.77812815619533 4.32546328164713 4.73469220315642 3.4515794909386 3.08638207118581 5.65066586293785 4.98978501780182 4.45589273863113 4.27004814023612 3.65934735605141 5.5244858135557 5.6613299888628 4.56638573553775 4.44264531622541 5.37325073172936 5.49469789505205 7.42227970722944 5.73117906725726 5.50035941480492 3.5405384840355 4.70401693904992 7.92949598751555 5.07221953227267 5.46807202411573 5.54967599719331 4.79739005845367 4.52509097644842 4.08931891774608 6.11556162150451 10.2917268141278 5.36075465893738 6.04282741031388 6.44987721122259 3.76185652348974 6.12985329809308 4.8261813326352 8.08524660081374 5.93062665834132 4.67823689739914 3.23503948447659 4.28994300362107 7.56337261159512 4.67020893144725 4.30942732352246 4.0503771752365 4.09791810019352 4.83793413908076 4.49145526903406 3.75527279296354 3.26704859034321 5.4466300609095 4.62630061377671 4.82273394555155 4.94921356531226 7.35519652680401 7.02802751026787 5.04883979540665 5.17919758391223 4.10445691151125 3.15164342911053 5.0067610433886 3.22145036302252 2.59979625578436 4.00341907089061 3.11287055727565 4.7348514639448 4.06648078862801 3.43325699342525 4.03854513884636 3.34591117683446 5.21458228300803 5.73541870630949 4.53317045375195 2.59979625578436 2.59979625578436 4.95226292143944 7.45513263871704 4.28021970903645 2.59979625578436 3.32706199532729 5.58846472723652 7.19896623866684 3.64298409173955 6.11688280103326 3.89884175756678 3.34260516870939
Manes.11G030700.v6.1 2.59979625578436 2.59979625578436 2.59979625578436 3.12519089239347 2.59979625578436 2.59979625578436 2.59979625578436 2.59979625578436 3.68641773527526 2.59979625578436 3.05243133298284 2.59979625578436 2.59979625578436 2.59979625578436 2.59979625578436 2.59979625578436 2.59979625578436 2.59979625578436 2.59979625578436 2.59979625578436 2.59979625578436 3.25601641733816 2.59979625578436 3.34898337200862 2.59979625578436 2.59979625578436 3.16295777007222 2.59979625578436 3.78836439742839 2.59979625578436 2.59979625578436 3.49600148751274 2.59979625578436 2.59979625578436 2.59979625578436 2.59979625578436 2.59979625578436 2.59979625578436 3.54273597101275 3.15137780479602 2.59979625578436 2.59979625578436 2.59979625578436 2.59979625578436 2.59979625578436 2.59979625578436 2.59979625578436 3.38114915188791 2.59979625578436 2.59979625578436 2.59979625578436 2.59979625578436 2.59979625578436 2.59979625578436 2.59979625578436 2.59979625578436 2.59979625578436 2.59979625578436 6.47413539095368 2.59979625578436 2.59979625578436 2.59979625578436 2.59979625578436 2.59979625578436 2.59979625578436 2.59979625578436 2.59979625578436 2.59979625578436 3.12093291120984 2.59979625578436 2.59979625578436 2.59979625578436 3.13708551334606 2.59979625578436 2.59979625578436 2.59979625578436 2.59979625578436 2.59979625578436 2.59979625578436 2.59979625578436 2.59979625578436 2.59979625578436 2.59979625578436 2.59979625578436 2.59979625578436 2.59979625578436 2.59979625578436 2.59979625578436 3.01907165093939 2.59979625578436 2.59979625578436 2.59979625578436 2.59979625578436 2.59979625578436 2.59979625578436 4.31266839828298 3.00717831127145 3.02061995747434 2.59979625578436 4.69717459867696 2.59979625578436 2.59979625578436 2.59979625578436 2.59979625578436 2.59979625578436 2.59979625578436 2.59979625578436 2.59979625578436 3.01650372679633 2.59979625578436 2.59979625578436 2.59979625578436 3.05008182588941 2.59979625578436 2.59979625578436 2.59979625578436 2.59979625578436 2.59979625578436 2.59979625578436 2.59979625578436 2.59979625578436 2.59979625578436 2.59979625578436 2.59979625578436 2.59979625578436 2.59979625578436 2.59979625578436 3.46370293381128 2.59979625578436 2.59979625578436 2.59979625578436 2.59979625578436 2.59979625578436 3.0891275296357 2.59979625578436 3.2005024480778 2.59979625578436 2.59979625578436 2.59979625578436 2.59979625578436 5.8163297721305 2.59979625578436 3.06178703260991 2.59979625578436 3.10567645987634 2.59979625578436 2.59979625578436 4.1709732695979 2.59979625578436 2.59979625578436 2.59979625578436 2.59979625578436 2.59979625578436 2.59979625578436 3.18288021682041 4.90168488199355 3.13846362547094 2.59979625578436 2.59979625578436 3.61183965644603 2.59979625578436 2.59979625578436 3.35248609664756 2.59979625578436 2.59979625578436 2.59979625578436 2.59979625578436 3.90409681167524 2.59979625578436 2.59979625578436 2.59979625578436 2.59979625578436 3.12628544447371 2.59979625578436 3.47017978033751 3.06457845309048 2.59979625578436 3.32270141304433 2.59979625578436 2.59979625578436 2.59979625578436 2.59979625578436 3.02883382542909 2.59979625578436 3.01860929541114 2.59979625578436 2.59979625578436 2.59979625578436 2.59979625578436 2.59979625578436 2.59979625578436 2.59979625578436 2.59979625578436 3.04160865887499 2.59979625578436 2.59979625578436 2.59979625578436 3.13848911460483 3.11547170492856 2.59979625578436 3.30082812140204 2.59979625578436 2.59979625578436 3.75829240215316 2.59979625578436 2.59979625578436 3.0725295882055 3.22829425332205 3.41353882279526 3.02986544421834 2.59979625578436 2.59979625578436 2.59979625578436 3.27611731718091 2.59979625578436 2.59979625578436 3.10108304697002 2.59979625578436 2.59979625578436 4.31144256826869 2.59979625578436 2.59979625578436 2.59979625578436 3.23943786201555 2.59979625578436 3.39145816204378 2.59979625578436 2.59979625578436 2.59979625578436 2.9870565861914 2.59979625578436 5.82434329743888 2.59979625578436 2.59979625578436 2.59979625578436 2.59979625578436 2.59979625578436 2.59979625578436 2.59979625578436 2.59979625578436 2.59979625578436 2.59979625578436 2.59979625578436 2.59979625578436 3.08827779899346 4.41014377391171 2.59979625578436 2.59979625578436 2.59979625578436 2.59979625578436 2.59979625578436 2.59979625578436 2.59979625578436 2.59979625578436 2.59979625578436 4.2345491592743 2.59979625578436 2.59979625578436 3.14550218000467 3.17608306896042 2.59979625578436 4.19338696921202 2.59979625578436 2.59979625578436 3.07878727232066 2.59979625578436 3.62594502586951 2.59979625578436 2.59979625578436 3.415894803482 2.59979625578436 3.09404548459673 2.59979625578436 2.59979625578436 2.59979625578436 3.07270803269098 2.59979625578436 2.59979625578436 3.79793381884116 2.59979625578436 2.59979625578436 2.59979625578436 2.59979625578436 2.59979625578436 4.54270447369722 2.59979625578436 2.59979625578436 2.59979625578436 2.59979625578436 3.07327005296684 3.17749061347233 2.59979625578436 2.59979625578436 2.59979625578436 2.59979625578436 3.03747957287136 2.59979625578436 2.59979625578436 2.59979625578436 2.59979625578436 2.59979625578436 2.59979625578436 2.59979625578436 2.59979625578436 2.59979625578436 3.20991460941355 2.59979625578436 2.59979625578436 2.59979625578436 2.59979625578436 2.59979625578436 2.59979625578436 2.59979625578436 2.59979625578436 2.59979625578436 3.24667302101243 2.59979625578436 2.59979625578436 2.59979625578436 3.57486033186742 2.59979625578436 2.59979625578436 2.59979625578436 3.32385717853539 2.59979625578436 3.26580903861444 2.59979625578436 2.59979625578436 2.59979625578436 2.59979625578436 2.59979625578436 2.59979625578436 2.59979625578436 2.59979625578436 2.59979625578436 2.59979625578436 2.59979625578436 2.59979625578436 3.35678698172305 3.95170531752831 2.59979625578436 2.59979625578436 2.59979625578436 2.59979625578436 2.59979625578436 2.59979625578436 2.59979625578436 2.59979625578436 2.59979625578436 2.59979625578436 3.52181474650389 2.59979625578436 2.59979625578436 3.20704156102309 4.16692819130673 2.59979625578436 2.59979625578436 3.70638602740283 2.59979625578436 2.59979625578436 2.59979625578436 3.29631831669058 2.59979625578436 2.59979625578436 3.45536050003636 3.42835385336262 2.59979625578436 2.59979625578436 2.59979625578436 2.59979625578436 2.59979625578436 2.59979625578436 2.59979625578436 2.59979625578436 2.59979625578436 3.33727037408052 2.59979625578436 2.59979625578436 2.59979625578436 2.59979625578436 2.59979625578436 2.59979625578436 2.59979625578436 2.59979625578436 3.29333401168874 3.13786835974162 3.62430159717881 3.11932334026827 2.59979625578436 2.59979625578436 2.59979625578436 2.59979625578436 3.03367268315916 2.59979625578436 2.59979625578436 2.59979625578436 2.59979625578436 2.96925739016971 2.59979625578436 2.59979625578436 4.4598327384866 2.59979625578436 2.59979625578436 2.59979625578436 2.59979625578436 2.59979625578436 2.59979625578436 2.59979625578436 2.59979625578436 2.59979625578436 3.27040979766199 2.59979625578436 2.59979625578436 2.59979625578436 2.59979625578436 2.59979625578436 2.59979625578436 2.59979625578436 2.59979625578436 2.59979625578436 3.90931725648276 3.25597584154714 2.59979625578436 2.59979625578436 2.59979625578436 3.50203005288194 2.59979625578436 5.12300357876231 4.61212092128119 2.59979625578436 2.59979625578436 3.04792100866332 2.59979625578436 2.59979625578436 2.59979625578436 2.59979625578436 2.59979625578436 2.59979625578436 2.59979625578436 2.59979625578436 2.59979625578436 2.59979625578436 3.52947891353982 2.59979625578436 2.59979625578436 2.59979625578436 2.59979625578436 2.59979625578436 2.59979625578436 2.59979625578436 2.59979625578436 2.59979625578436 2.59979625578436 2.59979625578436 2.59979625578436 2.59979625578436 2.59979625578436 3.02191542271198 2.59979625578436 3.19755199553219 3.52125331557304 2.59979625578436 4.01563570072702 2.59979625578436 2.59979625578436 2.59979625578436 2.59979625578436 2.59979625578436 2.59979625578436 3.00594591942254 2.59979625578436 2.59979625578436 2.59979625578436 5.20473295535759 2.59979625578436 2.59979625578436 3.48189063170724 3.94059545112726 4.67357546022036 2.59979625578436 2.59979625578436 2.59979625578436 2.59979625578436 2.59979625578436 2.59979625578436 2.59979625578436 2.59979625578436 2.59979625578436 2.59979625578436 2.59979625578436 2.59979625578436 3.69415845135935 2.59979625578436 2.59979625578436 2.59979625578436 3.78116077740132 3.28610162710445 2.59979625578436 4.31183272621935 2.59979625578436 3.32965303865418 2.59979625578436 3.11976522407249 2.59979625578436 2.59979625578436 2.59979625578436 2.59979625578436 2.59979625578436 3.30262648282872 2.59979625578436 2.59979625578436 3.12404357264528 2.59979625578436 2.59979625578436 2.59979625578436 2.59979625578436 2.59979625578436 2.59979625578436 3.22666753937026 2.59979625578436 2.59979625578436 3.65399748847355 2.59979625578436 2.59979625578436 2.59979625578436 2.59979625578436 2.59979625578436 3.46202811036683 2.59979625578436 2.59979625578436 2.59979625578436 2.59979625578436 2.59979625578436 2.59979625578436 2.59979625578436 2.59979625578436 2.59979625578436 2.59979625578436 2.59979625578436 2.59979625578436 2.59979625578436 3.10526400266323 2.59979625578436 2.59979625578436 2.59979625578436 2.59979625578436 2.59979625578436 2.59979625578436 3.27177532694313 2.59979625578436 2.59979625578436 3.48356159872131 2.59979625578436 3.44879108853492 2.59979625578436 2.59979625578436 2.59979625578436 2.59979625578436 2.59979625578436 2.59979625578436 2.59979625578436 2.59979625578436 2.59979625578436 2.59979625578436 2.59979625578436 2.59979625578436 2.59979625578436 2.59979625578436 2.59979625578436 2.59979625578436 3.13901363613911 2.59979625578436 2.59979625578436 2.59979625578436 2.59979625578436 2.59979625578436 2.59979625578436 2.59979625578436 2.59979625578436 2.59979625578436 2.59979625578436 2.59979625578436 2.59979625578436 2.59979625578436 2.59979625578436 2.59979625578436 2.59979625578436 2.59979625578436 3.96812888020784 2.59979625578436 2.59979625578436 2.59979625578436 2.59979625578436 3.75685344036857 2.59979625578436 2.59979625578436 3.16658854311766 3.81388730747409 3.49948415980588 2.59979625578436 2.59979625578436 3.45273288614406 2.59979625578436 3.03412909987516 2.59979625578436 2.59979625578436 3.23035530106182 3.37017545708318 2.59979625578436 2.59979625578436 2.59979625578436 2.59979625578436 2.59979625578436 2.59979625578436 3.82017625758984 2.59979625578436 2.59979625578436 2.59979625578436 2.59979625578436 5.67316377823591 2.59979625578436 2.59979625578436 2.59979625578436 2.59979625578436 2.59979625578436 2.59979625578436 2.59979625578436 2.59979625578436 2.59979625578436 2.59979625578436 2.59979625578436 2.59979625578436 2.59979625578436 2.59979625578436 2.59979625578436 2.59979625578436 2.59979625578436 2.59979625578436 2.59979625578436 2.59979625578436 2.59979625578436 2.59979625578436 2.59979625578436 2.59979625578436 3.51255789156111 2.59979625578436 2.59979625578436 2.59979625578436 3.09747954102011 2.59979625578436 2.59979625578436 3.24766064870577 2.59979625578436 2.59979625578436 2.59979625578436 2.59979625578436 2.59979625578436 5.66832519039415 2.59979625578436 2.59979625578436 2.59979625578436 3.15183655154252 2.59979625578436 2.59979625578436 2.59979625578436 2.59979625578436 2.59979625578436 2.59979625578436 2.59979625578436 2.59979625578436 2.59979625578436 2.59979625578436 2.59979625578436 2.59979625578436 2.59979625578436 2.59979625578436 2.59979625578436 2.59979625578436 2.59979625578436 2.59979625578436 2.59979625578436 2.59979625578436 2.59979625578436 2.59979625578436 2.59979625578436 2.59979625578436 2.59979625578436 2.59979625578436 2.59979625578436 3.76430622490982 2.59979625578436 2.59979625578436 2.59979625578436 3.72521322644438 3.78781078551315 4.16381393198269 2.59979625578436 2.59979625578436 2.59979625578436 2.59979625578436 3.86268534291012 4.23622795064163 2.59979625578436 2.59979625578436 2.59979625578436 2.59979625578436 2.59979625578436 2.59979625578436 3.58683593692783 2.59979625578436 4.18011297773721 2.59979625578436 3.13594984025197 2.59979625578436 2.59979625578436 2.59979625578436 2.59979625578436 2.59979625578436 3.65393620300245 2.59979625578436 2.59979625578436 2.59979625578436 2.59979625578436 2.59979625578436 3.24895042512516 2.59979625578436 4.1060255636254 2.59979625578436 2.59979625578436 3.33771173039697 2.59979625578436 2.59979625578436 2.59979625578436 3.22145036302252 2.59979625578436 2.59979625578436 2.59979625578436 3.21916247304854 2.59979625578436 2.59979625578436 2.59979625578436 2.59979625578436 3.48658342951114 3.36450168777952 2.59979625578436 2.59979625578436 2.59979625578436 2.59979625578436 2.59979625578436 2.59979625578436 2.59979625578436 2.59979625578436 2.59979625578436 3.27961246069983 2.59979625578436 2.59979625578436 2.59979625578436 2.59979625578436
Manes.11G030800.v6.1 4.38924798072234 2.59979625578436 3.03047684732533 3.85399867173188 3.2383473822611 6.40088333152012 4.96220327655704 3.32387150818726 3.49376837325421 3.263295019147 4.04588000666392 3.22781498317095 3.62046441831223 2.59979625578436 2.59979625578436 5.50254931467735 4.74732202935507 3.80123086013542 3.27626599380655 2.59979625578436 5.28443967054753 6.74792605921252 4.40686430337045 3.21375796249481 4.31338314005918 4.3590622695144 3.82950817955246 4.24509506410378 4.03685567412286 2.59979625578436 4.43107563536172 3.98579678132179 3.96370742327693 3.89658382523521 3.14570398518928 4.22975881394722 4.21962495871601 3.46275402627941 3.27237941274458 4.18385862921231 6.12012156564492 5.1704016271266 3.88392636584803 2.59979625578436 2.59979625578436 5.39960811545682 4.81033256712166 3.81420554761704 3.13370949737372 3.26766221655289 6.29768370473555 5.89817807766649 2.59979625578436 3.39135008704484 2.59979625578436 6.88665365262258 4.84194720972685 4.41361900642263 5.17006950385315 3.52567379773375 4.6255889891518 4.422606738002 3.5984555720394 2.59979625578436 3.15500955286225 4.23651025084941 3.84012865035944 3.19194094230314 3.4930121375438 2.59979625578436 5.59415215628433 5.12445575422196 4.29319906089554 2.59979625578436 4.96354976747314 6.42801654806285 5.41801604774903 4.18640502882597 3.29249169049875 2.59979625578436 4.96000640779084 5.78767940276201 3.72904501437955 4.40276235525974 2.59979625578436 3.4779161570464 3.92217091087391 3.39107561198341 3.01907165093939 3.21031646516765 5.36681001978763 5.27242236564736 4.46180300591094 4.12690001146625 2.59979625578436 4.05595217140846 4.06532045689543 4.77639766313216 3.63622688306178 3.2175151466054 3.27454701011887 5.53485107363731 3.90879471249442 3.91277088731596 2.59979625578436 3.92971836159334 3.80812478579428 4.44306569920184 4.2349638331068 3.12799011821841 3.30153397352435 4.44147761957035 4.20704210651912 3.27950361820524 5.67228931414433 3.91825195276001 6.48854239612067 3.96390262981496 3.58385032575014 2.59979625578436 2.59979625578436 5.01722849647576 4.24408791347361 3.3030517261556 3.21041768747788 2.59979625578436 5.7618637962919 4.05597743526231 2.59979625578436 3.79938721868522 2.59979625578436 6.73660160322831 4.11209030062696 4.01714583062926 5.21435738468832 3.77697688341336 7.45145766757484 3.42743776871339 4.0137008401783 4.12443202986697 2.59979625578436 5.98508408265292 4.39475047582932 4.04994845422473 3.59679035161629 2.59979625578436 5.27681070231744 4.98652969207638 3.73410293698977 2.59979625578436 3.18241641221583 4.25343892241773 4.60988650589247 3.97060111953133 5.25796938353169 6.08575918678771 3.88410418424711 4.08586670562805 5.04020973837454 3.48059009761494 2.59979625578436 6.19472268201454 4.92229970002312 3.74124744451025 2.59979625578436 2.59979625578436 5.03103850416972 4.91275830355912 2.59979625578436 3.71917029318201 2.59979625578436 5.32288129227179 3.9506114186153 4.5355415583498 3.31397370621681 4.08193522961861 5.69537457536103 5.40393099684278 4.01527911035498 2.59979625578436 3.00869623363141 5.64165005949145 5.46721746577179 3.69213656438626 3.01860929541114 3.13068999412181 6.02090993520796 5.91110139971521 3.52618023350629 3.21065778610885 3.87188620843651 3.35169926356515 8.32248239016331 3.9523181608922 3.98876336094145 3.65446411146874 3.09039111622633 6.39861464984112 4.1617835716966 3.87063900250767 3.69283169022679 2.59979625578436 7.31247805304963 5.13886160901548 4.29816580527421 3.9175075502131 3.0725295882055 7.57557575231949 5.30668112254929 4.36850661872715 4.46742851660522 3.11572183528983 8.61889762891072 4.06252117187682 4.03505488819131 3.00967619553112 3.58798918021776 6.75046787550574 2.59979625578436 4.6777019766884 3.3496085626079 3.07737644082094 6.90904335641848 4.27090709893357 5.14378755258845 3.93959578482285 4.91876954241526 7.86184088896276 4.72669514704258 3.95041422900788 3.0312983665093 5.20754689823662 7.78166084395711 5.06684858800793 5.05798044854218 4.04329959410607 3.05800329061214 5.45701070574693 4.52180790115032 4.93324858276678 4.2292696822675 3.87599515681154 4.37466567651804 5.00960931162361 4.27393989488006 4.13362108074398 3.57769357505133 6.64417217469082 5.56172717481325 3.94215684645273 4.14357415415981 4.20265781854112 2.59979625578436 3.42568183089218 3.42349936287459 3.61792181462924 2.59979625578436 5.70691814131212 5.11958373898907 4.54155222776125 3.23544690453558 4.54032157568613 6.8399576863611 4.35338929364905 4.1238716843537 3.83110509497982 3.06640245947418 6.26187541883669 4.64217634894923 5.1837143945564 2.59979625578436 3.09404548459673 5.04531676994292 3.62863518361895 4.41857129960668 3.07270803269098 2.59979625578436 2.59979625578436 7.91988473868281 4.57221274962944 4.86827976463754 3.77057780858682 2.59979625578436 7.85851958090134 6.4798292970031 3.96475472443537 4.15834573979964 3.08773589500831 7.8156775650899 4.612130273966 3.85978030151669 3.51666604241297 2.59979625578436 8.18393579402546 4.77335547679316 4.90764222159361 3.45882666299881 2.59979625578436 6.43902186204766 5.73391184821383 5.00187321733403 3.5062742012031 3.27020841900006 7.34863114239585 4.63075346079418 4.82977676951295 5.79416119758314 3.73104172527703 5.32178358456874 6.32480006468759 5.02714667586989 4.17659936209072 2.59979625578436 7.27591937291492 5.35321750390411 4.71222835391965 3.4222802704751 3.63892444229326 6.95762020763454 5.24794782021248 4.83783510084934 3.34573460342168 3.41312046559163 7.16615781077087 4.67311402613402 4.52483948398526 3.94931479262271 3.08857273903009 4.22650866326817 3.56947755124733 4.72384077850429 3.36930499807517 6.28297791613009 7.98391259545286 4.08680529367878 5.65580514097747 4.04444517591475 4.11671170841705 6.46844821776218 5.96200649619133 4.43959763042227 5.20192304598811 3.64827329451709 8.48401535987641 4.53186021227521 4.90867432952841 3.45140772308329 3.26109012879803 9.10895054782952 4.54348535961976 3.88328421512736 3.3040166343606 3.15916706065669 7.52460649441665 3.4117013907922 3.43402610613476 2.59979625578436 4.34340314449721 5.47059839196999 5.33589422323927 4.8748656168419 3.5757082350106 3.82079001873872 7.55191181882128 4.49627622688796 3.55233862809673 3.490403922 3.60500179411574 2.59979625578436 4.0329195555562 2.59979625578436 3.74748651209472 2.59979625578436 3.4497260527321 5.93829595802383 5.18895762787075 4.62506268112121 4.08261239749875 3.20164312672398 6.54391367628938 3.53306774720939 3.74529265082522 5.10713094916443 3.3195691347463 7.08849970271588 4.890053392775 5.0589744712975 4.73537676432805 3.64243183645726 5.2991790620967 5.89462345974873 5.53260901940399 4.8908210218187 2.59979625578436 6.688838283908 2.59979625578436 5.82091433316653 3.74131845920121 2.59979625578436 7.31761511408238 5.74332190400955 5.01537375020906 4.09566998091808 2.59979625578436 7.1017122264562 5.20755020279274 4.6103480558841 4.0154694072416 2.59979625578436 7.20087992531634 4.74164811909735 4.10374385842206 3.12339831546568 3.04794204847268 6.0927309230524 5.36150805206907 5.0344625069581 2.59979625578436 2.59979625578436 7.38976365462797 6.74729977015659 3.92993257253903 4.44505854693882 3.66234613278062 8.18813327952454 6.453322071393 5.49134085205422 3.77736303902442 4.31111376589282 7.97774987361855 4.80003786700439 5.36819947660112 4.47698167181995 3.03813347158508 8.53108689600347 3.17286485156 3.8603873958249 3.38172702084249 3.1944944784519 6.99064005168612 5.2971335023322 5.51235966534311 3.36314563101168 2.59979625578436 7.15453622187343 5.01177114867122 3.89899984455183 4.55538367608877 5.96092237770421 8.31910668625428 3.97103375307105 4.61136735262725 2.59979625578436 2.59979625578436 5.74893659067176 6.22502681765287 6.0465591269994 4.75297222286621 3.26388014084464 7.05796769114742 4.88968852114053 5.75231790222796 3.62020523057581 3.10730057077166 7.52784830554153 5.04586757332816 4.94313683156339 3.61142910901563 3.07210468251341 4.6537972405013 5.23374250663091 5.06435705838293 4.39128004036804 3.10712921319811 3.37519338652555 5.63757254394743 3.96484414607952 3.56431211964338 4.77607465641259 2.59979625578436 5.97492146384585 5.93928114956922 4.21247218570644 4.01139348891446 3.09344190010374 6.63573878198313 7.27823117401745 4.52165364896855 4.14712220237834 2.59979625578436 3.81364818857264 4.93935857156845 3.23608720942091 3.35007378670469 2.59979625578436 4.74793963322367 5.88338127997839 4.09398971092977 3.71897059537881 2.59979625578436 5.95996932154519 5.53622264041431 3.84166202771678 3.79223580108878 2.59979625578436 4.89067621194766 4.31724638546637 4.89785756854126 3.58438721771286 2.59979625578436 5.32558943927213 4.92296089096399 4.29618547254373 3.35798233036586 3.13899408145671 6.72974383954187 4.73461176104287 5.46011610810162 3.96146785799022 2.59979625578436 6.42732483815675 5.32060713186851 4.48725059888347 3.43933261008128 2.59979625578436 6.73190364717618 4.35721365231224 3.64836461235108 3.30442840010922 2.59979625578436 5.06461018657918 5.84103248987751 3.28280950206751 3.67600796720758 3.99734253545325 5.06368223304852 4.11050823596911 4.09118973369876 2.59979625578436 2.59979625578436 4.69171528271106 5.31352572461817 4.38388026842305 3.7855263411884 5.00686417885714 3.17879938663296 5.27939608738666 3.10937730926642 2.59979625578436 2.59979625578436 6.19714962798221 5.46424782226804 4.62349821441189 3.87366414569622 2.59979625578436 4.62957487871594 7.8981371787371 3.56920007374926 3.85036913035679 3.42095857459416 4.97295528509431 2.59979625578436 3.36306961426909 3.53847686764951 2.59979625578436 4.16306540993445 5.39818150233133 4.83884336447394 4.26504317090378 4.03488729572336 3.6604689730663 5.26194089402418 2.59979625578436 3.5866975655272 2.59979625578436 3.63668053393566 4.00524347023842 3.36204250988082 3.66051916203669 2.59979625578436 3.64876012622529 4.57559881655126 4.27338358467804 3.08382354620843 4.38901138295444 3.18528064700602 5.27435119509004 4.18643650251617 3.22990884353066 2.59979625578436 3.25879465846468 4.97917276657389 4.29284418572277 4.33435273413858 4.05020411982674 2.59979625578436 3.94754834690062 5.48177531254079 3.94698654957006 3.3217847703779 5.21243196274687 5.66283132844174 4.46432671092422 4.94779133502397 2.59979625578436 3.56365075137554 6.1622204702546 6.74633198584453 3.48513351680472 3.67953587081363 3.3197901182369 4.65240891376462 4.81614097883365 3.38020251553063 3.66416623449122 3.89510128992313 3.93866419911265 2.59979625578436 4.19803609817857 2.59979625578436 3.32970239936705 3.17254904508025 3.0945433916009 3.95414086578989 2.59979625578436 3.22322736688131 3.30409561387671 5.21631662540804 3.7445127826073 3.51082790168131 2.59979625578436 4.45286013656279 3.25815219576688 3.50978775222963 3.34444953840647 3.136598296543 6.42539569248954 4.54329224685563 5.02890370927168 3.78571618747852 2.59979625578436 3.79526355007221 4.58481622711171 3.49200943256135 4.13393462046918 2.59979625578436 4.60857103549929 3.85359159153006 3.96314819633817 4.16738558722316 3.29367264049087 5.40376590335068 2.59979625578436 3.75568684208873 3.29609969080235 2.59979625578436 4.17640684273032 2.59979625578436 3.67495035924399 3.12117286708181 3.11790825992549 4.01219994262384 4.67496821850876 4.29165805699362 5.19095439919198 4.6373775693622 2.59979625578436 6.28609520622558 2.59979625578436 3.79945367798143 3.6450638254242 2.59979625578436 3.75271796694547 4.05500280587326 4.14296744360147 3.96009114669896 2.59979625578436 4.48365474939977 5.9034032448951 4.3826082035427 3.37964665561139 3.13842484873088 5.81209969322588 4.89705600279715 4.16579770534861 3.78810574708488 2.59979625578436 7.49840933700298 6.23808933028928 4.65877656571397 4.79587404593374 3.14928056722215 6.54844083849321 5.75815990587136 5.25244531097467 4.23304333534279 4.23305947155913 5.60825314864318 4.47137036186201 4.08931891774608 3.86268534291012 4.6754111541757 6.638552137082 5.10232913858555 4.55375400218098 2.59979625578436 4.6326834532415 6.55716327007176 4.71199249868173 4.68513091232482 4.18011297773721 3.49119366410399 5.38309308670982 5.93084836929907 5.09521262269906 3.1198917268211 3.1677776264212 2.59979625578436 4.28889692906603 5.44619584727012 3.50406393511715 3.26704859034321 5.71622738349198 4.55722629693685 4.24175702933032 4.0185530243409 5.71802373003832 4.13476385007122 4.60195128671307 3.63258420929194 2.59979625578436 2.59979625578436 6.64125948307891 3.47240287887911 2.59979625578436 3.4309770644687 2.59979625578436 3.94602480720895 5.47383566555794 4.26501997206105 3.92157768105601 3.34591117683446 6.21449978688294 5.58404955357816 4.83279167751704 2.59979625578436 2.59979625578436 4.95226292143944 4.85956016612881 4.48444922594199 4.38907894129213 3.32706199532729 5.77857475945211 5.41957025310511 4.51943894759202 5.06473277540697 4.13235604136307 4.26684033911307
Manes.11G030900.v6.1 2.59979625578436 2.59979625578436 2.59979625578436 2.59979625578436 2.59979625578436 3.15536754223307 2.59979625578436 2.59979625578436 2.59979625578436 2.59979625578436 2.59979625578436 2.59979625578436 2.59979625578436 2.59979625578436 2.59979625578436 2.59979625578436 2.59979625578436 2.59979625578436 2.59979625578436 2.59979625578436 3.2129912889402 2.59979625578436 2.59979625578436 2.59979625578436 2.59979625578436 2.59979625578436 2.59979625578436 2.59979625578436 2.59979625578436 2.59979625578436 2.59979625578436 2.59979625578436 2.59979625578436 2.59979625578436 2.59979625578436 2.59979625578436 2.59979625578436 2.59979625578436 2.59979625578436 2.59979625578436 3.23201493111793 2.59979625578436 2.59979625578436 2.59979625578436 2.59979625578436 2.59979625578436 3.14070476119692 2.59979625578436 2.59979625578436 2.59979625578436 2.59979625578436 2.59979625578436 2.59979625578436 2.59979625578436 2.59979625578436 2.59979625578436 2.59979625578436 2.59979625578436 2.59979625578436 2.59979625578436 2.59979625578436 2.59979625578436 2.59979625578436 2.59979625578436 2.59979625578436 2.59979625578436 3.16805095130771 2.59979625578436 2.59979625578436 2.59979625578436 3.45118233955962 3.03420175286161 2.59979625578436 2.59979625578436 2.59979625578436 2.59979625578436 2.59979625578436 2.59979625578436 2.59979625578436 3.47446958302545 2.59979625578436 2.59979625578436 2.59979625578436 2.59979625578436 2.59979625578436 2.59979625578436 2.59979625578436 2.59979625578436 2.59979625578436 2.59979625578436 3.24973940342139 2.59979625578436 2.59979625578436 2.59979625578436 2.59979625578436 2.59979625578436 3.00717831127145 2.59979625578436 2.59979625578436 2.59979625578436 2.59979625578436 2.59979625578436 2.59979625578436 2.59979625578436 2.59979625578436 2.59979625578436 2.59979625578436 2.59979625578436 2.59979625578436 2.59979625578436 2.59979625578436 3.39370563949478 2.59979625578436 2.59979625578436 2.59979625578436 2.59979625578436 2.59979625578436 2.59979625578436 2.59979625578436 2.59979625578436 2.59979625578436 2.59979625578436 2.59979625578436 2.59979625578436 2.59979625578436 2.59979625578436 2.59979625578436 2.59979625578436 2.59979625578436 2.59979625578436 2.59979625578436 2.59979625578436 2.59979625578436 2.59979625578436 2.59979625578436 2.59979625578436 2.59979625578436 2.59979625578436 2.59979625578436 2.59979625578436 2.59979625578436 3.00996798027269 2.59979625578436 2.59979625578436 3.10567645987634 2.59979625578436 2.59979625578436 2.59979625578436 2.59979625578436 2.59979625578436 2.59979625578436 2.59979625578436 2.59979625578436 2.59979625578436 2.59979625578436 2.59979625578436 2.59979625578436 2.59979625578436 2.59979625578436 2.59979625578436 2.59979625578436 2.59979625578436 2.59979625578436 2.59979625578436 2.59979625578436 2.59979625578436 2.59979625578436 2.59979625578436 2.59979625578436 2.59979625578436 2.59979625578436 2.59979625578436 3.12628544447371 2.59979625578436 2.59979625578436 2.59979625578436 2.59979625578436 2.59979625578436 2.59979625578436 2.59979625578436 2.59979625578436 2.59979625578436 2.59979625578436 2.59979625578436 2.59979625578436 2.59979625578436 3.16817936116962 3.48846521147039 2.59979625578436 2.59979625578436 2.59979625578436 2.59979625578436 2.59979625578436 2.59979625578436 2.59979625578436 2.59979625578436 2.59979625578436 2.59979625578436 2.59979625578436 2.59979625578436 2.59979625578436 2.59979625578436 2.59979625578436 2.59979625578436 2.59979625578436 2.59979625578436 2.59979625578436 2.59979625578436 2.59979625578436 2.59979625578436 2.59979625578436 2.59979625578436 2.59979625578436 2.59979625578436 2.59979625578436 2.59979625578436 2.59979625578436 2.59979625578436 2.59979625578436 2.59979625578436 2.59979625578436 2.59979625578436 2.59979625578436 2.59979625578436 2.59979625578436 2.59979625578436 2.59979625578436 2.59979625578436 2.59979625578436 2.59979625578436 2.59979625578436 2.59979625578436 3.12315809278075 2.59979625578436 2.59979625578436 2.59979625578436 2.59979625578436 2.59979625578436 2.59979625578436 2.59979625578436 2.59979625578436 2.59979625578436 2.59979625578436 2.59979625578436 2.59979625578436 2.59979625578436 2.59979625578436 2.59979625578436 2.59979625578436 2.59979625578436 2.59979625578436 2.59979625578436 2.59979625578436 2.59979625578436 2.59979625578436 2.59979625578436 2.59979625578436 3.42553268245098 3.14550218000467 2.59979625578436 2.59979625578436 2.59979625578436 2.59979625578436 2.59979625578436 2.59979625578436 2.59979625578436 2.59979625578436 2.59979625578436 2.59979625578436 2.59979625578436 2.59979625578436 2.59979625578436 3.14632375028407 2.59979625578436 2.59979625578436 2.59979625578436 2.59979625578436 2.59979625578436 2.59979625578436 2.59979625578436 2.59979625578436 2.59979625578436 2.59979625578436 2.59979625578436 2.59979625578436 2.59979625578436 2.59979625578436 2.59979625578436 3.10157727781174 2.59979625578436 2.59979625578436 2.59979625578436 2.59979625578436 3.61762036583983 2.59979625578436 2.59979625578436 2.59979625578436 2.59979625578436 2.59979625578436 2.59979625578436 2.59979625578436 2.59979625578436 2.59979625578436 3.45735620413597 2.59979625578436 2.59979625578436 2.59979625578436 2.59979625578436 3.22373713132186 2.59979625578436 2.59979625578436 2.59979625578436 2.59979625578436 2.59979625578436 2.59979625578436 2.59979625578436 2.59979625578436 2.59979625578436 3.70695848093967 2.59979625578436 2.59979625578436 2.59979625578436 2.59979625578436 2.59979625578436 2.59979625578436 2.59979625578436 2.59979625578436 2.59979625578436 2.59979625578436 2.59979625578436 2.59979625578436 2.59979625578436 2.59979625578436 3.25434752792638 2.59979625578436 2.59979625578436 2.59979625578436 2.59979625578436 3.35678698172305 2.59979625578436 2.59979625578436 2.59979625578436 2.59979625578436 2.59979625578436 2.59979625578436 2.59979625578436 2.59979625578436 2.59979625578436 2.59979625578436 2.59979625578436 2.59979625578436 2.59979625578436 2.59979625578436 2.59979625578436 2.59979625578436 2.59979625578436 2.59979625578436 2.59979625578436 3.15022104454705 2.59979625578436 2.59979625578436 2.59979625578436 2.59979625578436 2.59979625578436 2.59979625578436 2.59979625578436 2.59979625578436 2.59979625578436 2.59979625578436 2.59979625578436 2.59979625578436 2.59979625578436 2.59979625578436 2.59979625578436 2.59979625578436 2.59979625578436 2.59979625578436 2.59979625578436 2.59979625578436 2.59979625578436 2.59979625578436 2.59979625578436 2.59979625578436 2.59979625578436 2.59979625578436 2.59979625578436 2.59979625578436 2.59979625578436 2.59979625578436 2.59979625578436 2.59979625578436 2.59979625578436 2.59979625578436 2.59979625578436 2.59979625578436 2.59979625578436 2.59979625578436 2.59979625578436 2.59979625578436 2.59979625578436 3.08059389465736 2.59979625578436 2.59979625578436 2.59979625578436 2.59979625578436 2.59979625578436 2.59979625578436 2.59979625578436 2.59979625578436 2.59979625578436 2.59979625578436 2.59979625578436 2.59979625578436 2.59979625578436 2.59979625578436 2.59979625578436 2.59979625578436 2.59979625578436 2.59979625578436 2.59979625578436 2.59979625578436 2.59979625578436 2.59979625578436 2.59979625578436 2.59979625578436 2.59979625578436 2.59979625578436 2.59979625578436 2.59979625578436 2.59979625578436 2.59979625578436 2.59979625578436 2.59979625578436 2.59979625578436 3.96474163586061 2.59979625578436 2.59979625578436 2.59979625578436 2.59979625578436 2.59979625578436 2.59979625578436 2.59979625578436 2.59979625578436 2.59979625578436 3.79479745119525 2.59979625578436 2.59979625578436 2.59979625578436 2.59979625578436 2.59979625578436 2.59979625578436 2.59979625578436 2.59979625578436 2.59979625578436 3.13589593959261 2.59979625578436 2.59979625578436 2.59979625578436 2.59979625578436 2.59979625578436 2.59979625578436 2.59979625578436 2.59979625578436 2.59979625578436 3.0680091370017 2.59979625578436 2.59979625578436 2.59979625578436 2.59979625578436 2.59979625578436 3.19855137885276 2.59979625578436 2.59979625578436 2.59979625578436 2.59979625578436 2.59979625578436 2.59979625578436 2.59979625578436 2.59979625578436 2.59979625578436 2.59979625578436 2.59979625578436 2.59979625578436 2.59979625578436 2.59979625578436 2.59979625578436 2.59979625578436 2.59979625578436 2.59979625578436 2.59979625578436 2.59979625578436 2.59979625578436 2.59979625578436 2.59979625578436 2.59979625578436 3.2027230823485 2.59979625578436 2.59979625578436 2.59979625578436 2.59979625578436 3.32965303865418 2.59979625578436 2.59979625578436 2.59979625578436 2.59979625578436 2.59979625578436 2.59979625578436 2.59979625578436 2.59979625578436 2.59979625578436 2.59979625578436 2.59979625578436 3.11545540883735 2.59979625578436 2.59979625578436 3.29891955515538 2.59979625578436 2.59979625578436 2.59979625578436 2.59979625578436 2.59979625578436 2.59979625578436 2.59979625578436 2.59979625578436 2.59979625578436 2.59979625578436 2.59979625578436 2.59979625578436 2.59979625578436 2.59979625578436 2.59979625578436 3.16296043660998 2.59979625578436 3.67600796720758 2.59979625578436 2.59979625578436 2.59979625578436 2.59979625578436 2.59979625578436 2.59979625578436 2.59979625578436 3.7083712745103 2.59979625578436 3.14192697751166 2.59979625578436 2.59979625578436 2.59979625578436 2.59979625578436 2.59979625578436 2.59979625578436 2.59979625578436 2.59979625578436 2.59979625578436 2.59979625578436 2.59979625578436 2.59979625578436 3.6462999696361 2.59979625578436 2.59979625578436 3.07812638981679 2.59979625578436 2.59979625578436 2.59979625578436 2.59979625578436 2.59979625578436 2.59979625578436 3.2004768242502 3.11225860773288 2.59979625578436 2.59979625578436 2.59979625578436 4.35037491039052 2.59979625578436 2.59979625578436 2.59979625578436 2.59979625578436 2.59979625578436 3.66593204232818 2.59979625578436 2.59979625578436 2.59979625578436 2.59979625578436 2.59979625578436 2.59979625578436 2.59979625578436 2.59979625578436 3.92734925312887 2.59979625578436 2.59979625578436 2.59979625578436 2.59979625578436 2.59979625578436 2.59979625578436 2.59979625578436 2.59979625578436 2.59979625578436 2.59979625578436 3.60043099403342 2.59979625578436 2.59979625578436 2.59979625578436 3.78966341899362 3.13052693773863 2.59979625578436 2.59979625578436 2.59979625578436 2.59979625578436 3.14773248614781 2.59979625578436 2.59979625578436 2.59979625578436 2.59979625578436 2.59979625578436 2.59979625578436 2.59979625578436 2.59979625578436 2.59979625578436 2.59979625578436 2.59979625578436 2.59979625578436 2.59979625578436 2.59979625578436 3.0945433916009 2.59979625578436 3.21867299731733 2.59979625578436 2.59979625578436 2.59979625578436 2.59979625578436 2.59979625578436 2.59979625578436 2.59979625578436 2.59979625578436 2.59979625578436 2.59979625578436 2.59979625578436 2.59979625578436 2.59979625578436 2.59979625578436 2.59979625578436 2.59979625578436 2.59979625578436 2.59979625578436 2.59979625578436 2.59979625578436 2.59979625578436 3.10979399629646 2.59979625578436 2.59979625578436 2.59979625578436 2.59979625578436 2.59979625578436 2.59979625578436 2.59979625578436 2.59979625578436 2.59979625578436 2.59979625578436 2.59979625578436 2.59979625578436 2.59979625578436 2.59979625578436 2.59979625578436 2.59979625578436 2.59979625578436 2.59979625578436 2.59979625578436 2.59979625578436 2.59979625578436 2.59979625578436 2.59979625578436 2.59979625578436 2.59979625578436 2.59979625578436 2.59979625578436 2.59979625578436 2.59979625578436 2.59979625578436 2.59979625578436 2.59979625578436 2.59979625578436 2.59979625578436 2.59979625578436 2.59979625578436 2.59979625578436 2.59979625578436 2.59979625578436 2.59979625578436 2.59979625578436 2.59979625578436 2.59979625578436 2.59979625578436 2.59979625578436 2.59979625578436 3.40540983806856 2.59979625578436 2.59979625578436 2.59979625578436 2.59979625578436 2.59979625578436 2.59979625578436 2.59979625578436 2.59979625578436 3.13790827944038 2.59979625578436 2.59979625578436 2.59979625578436 2.59979625578436 2.59979625578436 2.59979625578436 2.59979625578436 2.59979625578436 2.59979625578436 2.59979625578436 3.47524811535511 2.59979625578436 2.59979625578436 3.57146495650175 2.59979625578436 2.59979625578436 2.59979625578436 2.59979625578436 2.59979625578436 2.59979625578436 2.59979625578436 2.59979625578436 4.0185530243409 2.59979625578436 2.59979625578436 2.59979625578436 2.59979625578436 2.59979625578436 2.59979625578436 3.1359058019152 2.59979625578436 2.59979625578436 2.59979625578436 2.59979625578436 2.59979625578436 2.59979625578436 2.59979625578436 2.59979625578436 2.59979625578436 2.59979625578436 2.59979625578436 2.59979625578436 2.59979625578436 2.59979625578436 2.59979625578436 2.59979625578436 2.59979625578436 2.59979625578436 2.59979625578436 2.59979625578436 3.08270106822196 3.12984163088293 3.08078529881836 2.59979625578436 2.59979625578436
Manes.11G031000.v6.1 2.59979625578436 2.59979625578436 2.59979625578436 2.59979625578436 2.59979625578436 2.59979625578436 2.59979625578436 2.59979625578436 2.59979625578436 2.59979625578436 2.59979625578436 2.59979625578436 2.59979625578436 2.59979625578436 2.59979625578436 2.59979625578436 2.59979625578436 2.59979625578436 2.59979625578436 2.59979625578436 2.59979625578436 2.59979625578436 2.59979625578436 2.59979625578436 2.59979625578436 2.59979625578436 2.59979625578436 2.59979625578436 2.59979625578436 2.59979625578436 2.59979625578436 2.59979625578436 2.59979625578436 2.59979625578436 2.59979625578436 2.59979625578436 2.59979625578436 2.59979625578436 2.59979625578436 2.59979625578436 2.59979625578436 2.59979625578436 2.59979625578436 2.59979625578436 2.59979625578436 2.59979625578436 2.59979625578436 2.59979625578436 2.59979625578436 2.59979625578436 2.59979625578436 2.59979625578436 2.59979625578436 2.59979625578436 2.59979625578436 2.59979625578436 2.59979625578436 2.59979625578436 2.59979625578436 2.59979625578436 2.59979625578436 2.59979625578436 2.59979625578436 2.59979625578436 2.59979625578436 2.59979625578436 2.59979625578436 2.59979625578436 2.59979625578436 2.59979625578436 2.59979625578436 2.59979625578436 2.59979625578436 2.59979625578436 2.59979625578436 2.59979625578436 2.59979625578436 2.59979625578436 2.59979625578436 2.59979625578436 2.59979625578436 2.59979625578436 2.59979625578436 2.59979625578436 2.59979625578436 2.59979625578436 2.59979625578436 2.59979625578436 2.59979625578436 2.59979625578436 2.59979625578436 2.59979625578436 2.59979625578436 2.59979625578436 2.59979625578436 2.59979625578436 2.59979625578436 2.59979625578436 2.59979625578436 2.59979625578436 2.59979625578436 2.59979625578436 2.59979625578436 2.59979625578436 2.59979625578436 2.59979625578436 2.59979625578436 2.59979625578436 2.59979625578436 2.59979625578436 2.59979625578436 2.59979625578436 2.59979625578436 2.59979625578436 2.59979625578436 2.59979625578436 2.59979625578436 2.59979625578436 2.59979625578436 2.59979625578436 2.59979625578436 2.59979625578436 2.59979625578436 2.59979625578436 2.59979625578436 2.59979625578436 2.59979625578436 2.59979625578436 2.59979625578436 2.59979625578436 2.59979625578436 2.59979625578436 2.59979625578436 2.59979625578436 2.59979625578436 2.59979625578436 2.59979625578436 2.59979625578436 2.59979625578436 2.59979625578436 2.59979625578436 3.50513210186605 2.59979625578436 2.59979625578436 2.59979625578436 2.59979625578436 3.39788747209717 3.05552170562978 2.59979625578436 2.59979625578436 2.59979625578436 2.59979625578436 2.59979625578436 2.59979625578436 2.59979625578436 2.59979625578436 2.59979625578436 2.59979625578436 2.59979625578436 2.59979625578436 2.59979625578436 2.59979625578436 2.59979625578436 2.59979625578436 2.59979625578436 2.59979625578436 2.59979625578436 3.07465554562221 2.59979625578436 2.59979625578436 2.59979625578436 2.59979625578436 2.59979625578436 2.59979625578436 2.59979625578436 2.59979625578436 3.16417745732558 2.59979625578436 2.59979625578436 2.59979625578436 2.59979625578436 2.59979625578436 2.59979625578436 2.59979625578436 2.59979625578436 2.59979625578436 2.59979625578436 2.59979625578436 2.59979625578436 2.59979625578436 2.59979625578436 2.59979625578436 2.59979625578436 2.59979625578436 2.59979625578436 2.59979625578436 2.59979625578436 4.22577294325396 2.59979625578436 2.59979625578436 2.59979625578436 2.59979625578436 2.59979625578436 2.59979625578436 2.59979625578436 2.59979625578436 2.59979625578436 2.59979625578436 2.59979625578436 2.59979625578436 2.59979625578436 2.59979625578436 2.59979625578436 2.59979625578436 2.59979625578436 2.59979625578436 2.59979625578436 2.59979625578436 2.59979625578436 2.59979625578436 2.59979625578436 2.59979625578436 2.59979625578436 2.59979625578436 2.59979625578436 2.59979625578436 2.59979625578436 5.65633735518152 2.59979625578436 2.9870565861914 2.59979625578436 2.59979625578436 2.59979625578436 2.59979625578436 2.59979625578436 2.59979625578436 2.59979625578436 2.59979625578436 2.59979625578436 2.59979625578436 2.59979625578436 2.59979625578436 2.59979625578436 2.59979625578436 2.59979625578436 2.59979625578436 2.59979625578436 2.59979625578436 2.59979625578436 2.59979625578436 2.59979625578436 2.59979625578436 2.59979625578436 2.59979625578436 2.59979625578436 2.59979625578436 2.59979625578436 2.59979625578436 2.59979625578436 2.59979625578436 2.59979625578436 2.59979625578436 2.59979625578436 2.59979625578436 2.59979625578436 2.59979625578436 2.59979625578436 2.59979625578436 2.59979625578436 2.59979625578436 2.59979625578436 2.59979625578436 2.59979625578436 2.59979625578436 2.59979625578436 2.59979625578436 2.59979625578436 2.59979625578436 2.59979625578436 2.59979625578436 2.59979625578436 2.59979625578436 2.59979625578436 2.59979625578436 2.59979625578436 2.59979625578436 2.59979625578436 2.59979625578436 2.59979625578436 2.59979625578436 2.59979625578436 2.59979625578436 2.59979625578436 2.59979625578436 2.59979625578436 2.59979625578436 2.59979625578436 2.59979625578436 2.59979625578436 2.59979625578436 2.59979625578436 2.59979625578436 2.59979625578436 2.59979625578436 2.59979625578436 2.59979625578436 2.59979625578436 2.59979625578436 2.59979625578436 2.59979625578436 2.59979625578436 2.59979625578436 2.59979625578436 2.59979625578436 2.59979625578436 2.59979625578436 2.59979625578436 2.59979625578436 2.59979625578436 2.59979625578436 2.59979625578436 2.59979625578436 2.59979625578436 2.59979625578436 2.59979625578436 2.59979625578436 2.59979625578436 2.59979625578436 2.59979625578436 2.59979625578436 2.59979625578436 2.59979625578436 2.59979625578436 3.71526741289055 2.59979625578436 2.59979625578436 2.59979625578436 2.59979625578436 3.88328750845331 3.29403745424245 2.59979625578436 2.59979625578436 2.59979625578436 2.59979625578436 2.59979625578436 2.59979625578436 2.59979625578436 2.59979625578436 2.59979625578436 2.59979625578436 2.59979625578436 2.59979625578436 2.59979625578436 3.63688284357859 2.59979625578436 2.59979625578436 2.59979625578436 2.59979625578436 2.59979625578436 2.59979625578436 2.59979625578436 2.59979625578436 2.59979625578436 4.12309769938728 2.59979625578436 2.59979625578436 2.59979625578436 2.59979625578436 4.42140308608655 3.55926868756829 2.59979625578436 2.59979625578436 2.59979625578436 2.59979625578436 2.59979625578436 2.59979625578436 2.59979625578436 2.59979625578436 2.59979625578436 2.59979625578436 2.59979625578436 2.59979625578436 2.59979625578436 2.59979625578436 2.59979625578436 2.59979625578436 2.59979625578436 2.59979625578436 2.59979625578436 2.59979625578436 2.59979625578436 2.59979625578436 2.59979625578436 2.59979625578436 2.59979625578436 2.59979625578436 2.59979625578436 2.59979625578436 2.59979625578436 2.59979625578436 2.59979625578436 2.59979625578436 2.59979625578436 2.59979625578436 2.59979625578436 2.59979625578436 2.59979625578436 2.59979625578436 2.59979625578436 2.59979625578436 2.59979625578436 2.59979625578436 2.59979625578436 2.59979625578436 2.59979625578436 2.59979625578436 2.59979625578436 2.59979625578436 2.59979625578436 2.59979625578436 2.59979625578436 2.59979625578436 2.59979625578436 2.59979625578436 2.59979625578436 2.59979625578436 2.59979625578436 2.59979625578436 2.59979625578436 2.59979625578436 2.59979625578436 2.59979625578436 2.59979625578436 2.59979625578436 3.30108436898664 2.59979625578436 2.59979625578436 2.59979625578436 2.59979625578436 2.59979625578436 2.59979625578436 2.59979625578436 2.59979625578436 2.59979625578436 2.59979625578436 2.59979625578436 2.59979625578436 2.59979625578436 2.59979625578436 2.59979625578436 2.59979625578436 2.59979625578436 2.59979625578436 2.59979625578436 2.59979625578436 2.59979625578436 2.59979625578436 2.59979625578436 2.59979625578436 2.59979625578436 2.59979625578436 2.59979625578436 2.59979625578436 2.59979625578436 2.59979625578436 2.59979625578436 2.59979625578436 2.59979625578436 2.59979625578436 2.59979625578436 2.59979625578436 2.59979625578436 2.59979625578436 2.59979625578436 2.59979625578436 2.59979625578436 2.59979625578436 2.59979625578436 2.59979625578436 2.59979625578436 2.59979625578436 2.59979625578436 2.59979625578436 2.59979625578436 2.59979625578436 2.59979625578436 2.59979625578436 2.59979625578436 2.59979625578436 2.59979625578436 2.59979625578436 2.59979625578436 2.59979625578436 2.59979625578436 2.59979625578436 2.59979625578436 2.59979625578436 2.59979625578436 2.59979625578436 2.59979625578436 2.59979625578436 2.59979625578436 2.59979625578436 2.59979625578436 2.59979625578436 2.59979625578436 2.59979625578436 2.59979625578436 2.59979625578436 2.59979625578436 2.59979625578436 2.59979625578436 2.59979625578436 2.59979625578436 2.59979625578436 2.59979625578436 2.59979625578436 2.59979625578436 2.59979625578436 2.59979625578436 2.59979625578436 2.59979625578436 2.59979625578436 2.59979625578436 2.59979625578436 2.59979625578436 2.59979625578436 2.59979625578436 2.59979625578436 2.59979625578436 2.59979625578436 2.59979625578436 2.59979625578436 2.59979625578436 2.59979625578436 2.59979625578436 2.59979625578436 2.59979625578436 2.59979625578436 2.59979625578436 2.59979625578436 2.59979625578436 2.59979625578436 2.59979625578436 2.59979625578436 2.59979625578436 2.59979625578436 2.59979625578436 2.59979625578436 2.59979625578436 2.59979625578436 2.59979625578436 2.59979625578436 2.59979625578436 2.59979625578436 2.59979625578436 2.59979625578436 2.59979625578436 2.59979625578436 2.59979625578436 2.59979625578436 2.59979625578436 2.59979625578436 2.59979625578436 2.59979625578436 2.59979625578436 2.59979625578436 2.59979625578436 2.59979625578436 2.59979625578436 2.59979625578436 2.59979625578436 2.59979625578436 2.59979625578436 2.59979625578436 2.59979625578436 2.59979625578436 2.59979625578436 2.59979625578436 2.59979625578436 2.59979625578436 2.59979625578436 2.59979625578436 2.59979625578436 2.59979625578436 2.59979625578436 2.59979625578436 2.59979625578436 2.59979625578436 2.59979625578436 2.59979625578436 2.59979625578436 2.59979625578436 2.59979625578436 2.59979625578436 2.59979625578436 2.59979625578436 2.59979625578436 2.59979625578436 2.59979625578436 2.59979625578436 2.59979625578436 2.59979625578436 2.59979625578436 2.59979625578436 2.59979625578436 2.59979625578436 2.59979625578436 2.59979625578436 2.59979625578436 2.59979625578436 3.23836589690278 2.59979625578436 2.59979625578436 2.59979625578436 2.59979625578436 2.59979625578436 2.59979625578436 2.59979625578436 2.59979625578436 2.59979625578436 2.59979625578436 2.59979625578436 2.59979625578436 2.59979625578436 2.59979625578436 2.59979625578436 2.59979625578436 2.59979625578436 2.59979625578436 2.59979625578436 2.59979625578436 2.59979625578436 2.59979625578436 2.59979625578436 2.59979625578436 2.59979625578436 2.59979625578436 2.59979625578436 2.59979625578436 2.59979625578436 2.59979625578436 2.59979625578436 2.59979625578436 2.59979625578436 2.59979625578436 2.59979625578436 2.59979625578436 2.59979625578436 2.59979625578436 2.59979625578436 2.59979625578436 2.59979625578436 2.59979625578436 2.59979625578436 2.59979625578436 2.59979625578436 2.59979625578436 2.59979625578436 2.59979625578436 2.59979625578436 2.59979625578436 2.59979625578436 2.59979625578436 2.59979625578436 2.59979625578436 2.59979625578436 2.59979625578436 2.59979625578436 2.59979625578436 2.59979625578436 2.59979625578436 2.59979625578436 2.59979625578436 2.59979625578436 2.59979625578436 2.59979625578436 2.59979625578436 2.59979625578436 2.59979625578436 2.59979625578436 2.59979625578436 2.59979625578436 2.59979625578436 2.59979625578436 2.59979625578436 2.59979625578436 2.59979625578436 2.59979625578436 2.59979625578436 2.59979625578436 2.59979625578436 2.59979625578436 2.59979625578436 2.59979625578436 2.59979625578436 2.59979625578436 2.59979625578436 2.59979625578436 2.59979625578436 2.59979625578436 2.59979625578436 2.59979625578436 2.59979625578436 2.59979625578436 2.59979625578436 2.59979625578436 2.59979625578436 2.59979625578436 2.59979625578436 2.59979625578436 2.59979625578436 2.59979625578436 2.59979625578436 2.59979625578436 2.59979625578436 2.59979625578436 2.59979625578436 2.59979625578436 2.59979625578436 2.59979625578436 2.59979625578436 2.59979625578436 2.59979625578436 2.59979625578436 2.59979625578436 2.59979625578436 2.59979625578436 2.59979625578436 2.59979625578436 2.59979625578436 2.59979625578436 2.59979625578436 2.59979625578436 2.59979625578436 2.59979625578436 2.59979625578436 2.59979625578436 2.59979625578436 2.59979625578436 2.59979625578436 2.59979625578436 2.59979625578436 2.59979625578436 2.59979625578436 2.59979625578436 2.59979625578436 2.59979625578436 2.59979625578436 2.59979625578436 2.59979625578436 2.59979625578436 2.59979625578436 2.59979625578436 2.59979625578436 2.59979625578436 2.59979625578436 2.59979625578436
Manes.11G031100.v6.1 5.48617623244801 4.42826423694023 3.03047684732533 3.63410803335427 3.05314717308039 5.94450577492237 3.69688139237258 3.11445218865464 2.59979625578436 2.59979625578436 5.30265495099529 3.75305814511114 3.83775631493629 2.59979625578436 3.01339967241467 6.59000940800409 3.77339051050079 4.25595750004627 2.59979625578436 3.52689480351742 6.48435680041143 5.99692009097733 3.5105562495507 3.6480409594847 3.67022745780567 5.48474217107147 3.56341288661491 3.20900055990681 3.78836439742839 3.64219309454911 4.92748134089189 3.98579678132179 3.17378617670681 2.59979625578436 3.14570398518928 6.34699802592228 4.04357278535557 3.80327872727126 4.49632855671599 4.84732351476912 6.7653024244628 3.90822915943341 3.88392636584803 2.59979625578436 3.44051830746251 7.0612465307941 3.88917722339797 3.81420554761704 3.7682858115686 3.53623203608649 6.52085731364378 5.50225974450388 3.34120921178698 3.06059267461742 2.59979625578436 6.86964311320662 4.51913820535515 3.32378826321993 5.06329469792218 3.66311783781629 7.33394235056052 4.14452594058447 3.71107914194521 2.59979625578436 3.69089779392592 4.76870022827063 3.57192143423125 2.59979625578436 3.12093291120984 3.36088296270151 6.98881256663824 4.20458038826064 4.14593379109511 4.68113159220027 4.96354976747314 6.72572495373759 5.47254015188565 3.50975638980862 3.57044147755019 3.10989770956048 6.98357330416595 5.54963568029436 3.72904501437955 4.14915848480723 3.59250871737335 4.46182436032727 4.05143689552166 3.50982048758402 3.01907165093939 3.34481372870052 7.01635787291798 4.39310760010764 3.72246787981123 4.43284373843705 5.6713578930303 3.17011221737183 6.64839998412254 4.11005258153141 3.63622688306178 3.03824441707797 3.27454701011887 6.19585856409619 4.21232240261733 3.42074107198534 2.59979625578436 2.59979625578436 5.09713886638847 4.91135490643205 3.42482326012226 3.34271822740328 3.7929621197833 6.10870479894375 5.85614627479411 3.55255446331805 5.67228931414433 3.54772472454507 5.91943173955923 2.59979625578436 3.58385032575014 2.59979625578436 2.59979625578436 6.12499601861919 4.18043679180018 3.79545278377254 3.45713446031507 3.25674191122001 6.24530682560518 5.69274887157195 2.59979625578436 4.09362941531318 2.59979625578436 7.16044599599089 4.80756834486053 4.15422743256585 2.59979625578436 4.39505529182034 5.48021103960031 5.0997057461949 3.73346683831576 3.70176467234202 2.59979625578436 6.14572930317535 5.1774020375436 2.59979625578436 3.98424667947623 3.44853243386928 5.70969231258048 6.48842202579025 3.26575909677216 4.9128248976036 2.59979625578436 6.12475792908543 5.59707377310421 3.58662713358507 3.74371536210944 4.8682957641805 4.70629492746221 5.05135709229807 4.11259858698007 3.32259926914112 3.17503269450207 6.34494249459229 6.0536599666653 3.07587858392687 3.16701331005524 2.59979625578436 5.12670912108073 5.59922807851633 2.59979625578436 4.28099621270788 3.17915297907334 6.19973906949648 4.11713567805442 3.71352709367147 4.06634739847031 6.00508589262289 6.47179557386103 5.29133354953318 4.08584345613752 2.59979625578436 3.30341058845383 5.8454306237421 5.74319329207373 3.97330046164811 3.75724959169815 3.76194308366252 6.47436576755134 5.67712087269236 3.52618023350629 4.15211068419037 2.59979625578436 3.87500039845426 6.65843152863135 4.45325199038882 3.65831923584301 3.17241119288935 2.59979625578436 6.42771082080459 3.92440086533052 4.26626818234103 3.30082812140204 2.59979625578436 5.7328062749546 5.03560002567421 4.01103896802701 3.321338580523 2.59979625578436 6.66901271474679 5.30668112254929 3.45073439548337 3.19875009976656 3.11572183528983 5.3900622154092 4.30465856388869 3.90705622067467 3.41156478748641 4.04946998940355 6.02276529678803 2.59979625578436 3.4427930809436 3.13294224426404 2.59979625578436 6.82951566025558 4.72699578887085 4.33185067394883 3.56356945436749 4.91876954241526 6.48852891502318 5.87583798697903 4.20828405112052 3.20780008800332 4.0293596729302 7.72223987035194 4.43785969738629 4.43066648309293 3.12874083925188 2.59979625578436 4.60282066986045 3.19240955863012 2.59979625578436 2.59979625578436 2.59979625578436 4.32424280279394 4.34072159776142 3.56341988191345 3.34894100460763 3.17150791081674 5.2764520788738 5.61040250262138 3.39303938594947 3.35413872164702 3.23218886600296 3.17623298287933 3.27713638788058 3.18614183435273 2.59979625578436 5.07827029939679 6.84371076902483 5.61817690276977 3.85685271894689 3.23544690453558 4.54032157568613 5.34260537678218 3.59084932441133 3.54517870254472 3.72918927219567 4.02331979791633 5.5331231470581 3.76993209506102 3.53813335035016 3.22228357111191 3.09404548459673 5.59516209015817 3.94102217721332 3.06864531641847 3.26566677573064 2.59979625578436 2.59979625578436 6.51422180069757 4.40587802679441 3.30262129821875 3.65244182252435 2.59979625578436 5.56006537836947 4.83300286177587 3.33163621273224 2.59979625578436 2.59979625578436 6.54244243083324 4.93972841711316 3.58767727469021 3.06398032907695 2.59979625578436 7.69283030713369 4.12736425287806 3.46547799695192 2.59979625578436 3.44035222820752 5.96005275709596 5.01097748807207 3.70249481191501 2.59979625578436 2.59979625578436 7.7174190919909 3.83366973273459 2.59979625578436 4.07463260101815 2.59979625578436 6.82199992704958 4.38567646318309 3.88593967986865 3.37143112947888 3.5355313654343 5.44826066479719 3.24569782192461 4.00249711782729 3.74821834779386 2.59979625578436 6.02890293012512 3.40084265488325 3.19446987617811 2.59979625578436 3.17865863106762 6.89971046566046 3.86189585640877 3.82017398648223 2.59979625578436 3.77040547355181 4.54791539867778 3.94754652835282 3.82175856716567 3.14710624753656 2.59979625578436 5.73672520871589 4.41017295838872 4.07763778574119 3.53563289237643 3.3839879457408 7.26319264775789 6.23491410898124 3.52860207380879 2.59979625578436 3.76598655880324 5.64430880010199 4.32008369506927 3.36370173476972 2.59979625578436 2.59979625578436 5.64073974155096 4.54348535961976 3.25721121744889 3.45815815575599 2.59979625578436 6.06960051852449 3.58791938660392 3.76421653116845 2.59979625578436 3.61390822800715 4.52560991642811 5.15831041033245 3.17372833296139 3.29631831669058 3.66470869978415 5.80547456294815 4.99200547989707 3.55233862809673 3.3307332458249 3.10996514328171 5.88877242515824 5.45070901368351 3.34487133408656 3.49785141248313 3.80321908370672 3.5766943121934 4.80640965075616 4.8403760149576 3.78903737411006 4.01877218189172 3.20164312672398 4.77538342428656 2.59979625578436 3.15073138801272 4.06685169034419 2.59979625578436 6.07196113164968 4.39510987592348 3.90538445087461 3.49030898711636 4.57324822261862 4.31791265464538 3.52342389776374 2.59979625578436 4.57535718321157 2.59979625578436 5.02232234681103 4.4569336025263 4.00890080820615 4.02323817540927 2.59979625578436 6.80640771057656 6.45635937372075 3.8007536215964 3.57041299923972 3.50383966973202 5.16254912926885 4.36983758403627 3.22344610197473 2.59979625578436 2.59979625578436 4.72467768009607 4.05092012482805 2.59979625578436 2.59979625578436 2.59979625578436 6.0927309230524 4.11158258090912 3.57920802154271 3.27550176493931 2.59979625578436 5.82118982759525 6.47484164646644 3.52010982756662 4.30115773173715 3.08352688683135 6.35293225551278 5.37307146076027 3.63524919302644 2.59979625578436 3.44261754966494 6.52789537657586 4.22372456729715 3.3699188977181 5.11496736765769 2.59979625578436 6.06796654763686 3.85015556044826 3.28868788740215 2.59979625578436 3.43507825794058 5.70177437222799 3.89018211789661 2.59979625578436 3.14267566082531 2.59979625578436 5.23113898877979 3.87657932119472 3.2656464759195 3.78379361415949 2.59979625578436 6.5581222129348 2.59979625578436 3.07306420648377 2.59979625578436 2.59979625578436 5.12002225641317 3.3283933415263 3.63472010443734 5.4839536304755 3.40965391507048 6.57188844626619 3.77680143930102 2.59979625578436 4.49933594662271 3.31390949928497 6.768823073234 3.76773731068646 3.81697151199171 2.59979625578436 3.07210468251341 3.57903779108596 6.47630379124581 3.13091120944092 3.67668094694869 3.31367075302264 2.59979625578436 6.63245885087755 4.9449168173761 2.59979625578436 4.60042064808619 2.59979625578436 6.0848758338318 4.63729692263238 3.35064364855437 3.15150067151979 3.09344190010374 5.04129399128665 2.59979625578436 3.37185808117063 2.59979625578436 3.32485930650937 4.81296086023192 4.41826553467935 3.59423081620886 3.64953552764406 2.59979625578436 4.68570108919637 5.7187557706783 3.53954419752657 3.16980602888094 2.59979625578436 5.92239229322576 4.92601858589701 2.59979625578436 3.30109143257354 2.59979625578436 6.21387600756127 4.91728809561068 3.90368248036785 3.69556101711605 2.59979625578436 5.35404513130894 4.50083579628709 3.83185023614716 3.52325764568153 3.13899408145671 6.84386074124251 4.08939779746282 3.77754747967347 3.22666753937026 2.59979625578436 6.82118342484632 4.14202579378601 3.73907939336889 3.43933261008128 2.59979625578436 5.96578189770914 3.09661102337773 3.34921949652031 2.59979625578436 3.19311762549978 4.70850937203904 4.93392178192544 2.59979625578436 3.79652443099544 2.59979625578436 4.47726345222936 3.12380631914321 3.56736478650805 3.20643697917781 2.59979625578436 5.73781721058698 5.0011953675091 3.33697494199146 4.07685047715425 5.03322529833888 3.73599794249069 4.48109892886722 3.10937730926642 2.59979625578436 2.59979625578436 6.19714962798221 4.23046241200958 3.78320816394716 3.68589768394911 2.59979625578436 5.94749336283171 7.71565439501765 3.48741306523119 4.03016181923884 4.58772218336491 3.65775448958064 2.59979625578436 3.32032749209579 2.59979625578436 3.29663103898979 3.95462445975761 6.4137561193694 5.42491176819512 3.06791717975771 3.63459143030087 4.60411684613702 4.74835640209391 4.74399541057762 2.59979625578436 3.63802504669685 2.59979625578436 5.46543493796581 3.66593204232818 3.88540911740735 3.36586943173339 3.21419104749459 4.40904415968778 3.71380891902958 3.43056747566856 3.90286750912877 3.18528064700602 5.04587514022709 2.59979625578436 3.36854487766473 3.43352024351822 3.25879465846468 6.44578114098868 6.88289486974753 3.75685344036857 3.27005780046848 3.20491354779203 6.32016306394324 4.6937137505938 3.63333843188727 3.61072093684214 6.79564439762292 6.46028381878055 2.59979625578436 3.34656235891387 4.64568510917867 2.59979625578436 5.90083760311385 6.07324349080136 4.16393631956526 3.23274696978057 3.3197901182369 6.04194941261578 3.89295669596377 3.59950334611107 4.18224303474423 3.14332354224269 5.41477776470315 6.26497647261464 3.0640794104873 2.59979625578436 3.73658898751313 2.59979625578436 3.29612907983554 3.22310506880101 2.59979625578436 3.22322736688131 3.97030664993167 5.21631662540804 3.41956127694051 4.24245866013066 2.59979625578436 3.39912989984874 2.59979625578436 3.13092838849174 2.59979625578436 3.35469425889052 2.59979625578436 4.16450093566616 2.59979625578436 3.14201754722178 3.84534066932346 4.83071134695812 2.59979625578436 3.37547122358886 3.51255789156111 3.12734860701425 5.72143642355781 3.54690872487493 3.45357611062151 2.59979625578436 2.59979625578436 5.74703085913818 2.59979625578436 3.95406656761989 3.09452231295659 2.59979625578436 5.59438611742899 6.50185653103526 3.14662082988331 3.74192460119621 3.62019525175736 3.91433047546419 5.76489067201704 5.71750157884827 3.99216097832766 4.88266953146706 2.59979625578436 5.41091279884031 3.62972932026475 3.67866937846358 3.13093185640013 2.59979625578436 6.73718442218572 4.58560669933794 4.01874790004685 2.59979625578436 3.28474754635573 5.80372673312816 3.60435513579683 4.03372075892619 3.15454793880454 3.77818253122674 6.58241355892327 5.86810563312966 3.32729296405233 2.59979625578436 2.59979625578436 5.45481933195201 2.59979625578436 2.59979625578436 2.59979625578436 3.68000914401727 6.3353146450065 6.2226184011741 3.14301693326046 3.48505988337832 4.05577999395678 5.53843061646987 4.6737687786086 3.23023422384682 4.62392789488397 5.48392814885295 7.06452332959717 4.71459512551864 4.92133347759809 3.43229267361625 4.83501964721298 6.15464356738696 6.44169025109628 3.94197673699537 3.22256664660478 3.23503948447659 4.79376191235955 5.87477940316696 3.40296774934954 4.17411951197992 3.39802017770579 6.21243320393232 4.74541055585262 3.15933397875847 3.63854769448613 3.41348554194456 6.33516336907592 3.44930817813875 2.59979625578436 3.15448378042256 4.73614417237419 6.02777710114605 3.76939221559305 3.33771173039697 2.59979625578436 2.59979625578436 6.91950751626073 3.95073548673661 2.59979625578436 3.76006514077978 3.479467134794 5.64279221925225 3.17452592349132 2.59979625578436 2.59979625578436 3.03374484675826 4.70470131013056 3.14365100473681 3.94655887606888 2.59979625578436 2.59979625578436 6.2614327027809 4.59920091390411 3.85300890889608 2.59979625578436 3.1167432246131 6.69572165808087 6.2882212340809 4.62668287946832 5.06473277540697 3.59541879055473 3.50472204862562
Manes.11G031200.v6.1 8.29719675085529 5.98648854290384 5.95764254186103 4.18887900541116 3.05314717308039 8.70721397977323 3.55539340064342 7.61423111640369 3.84534285565884 3.263295019147 7.54689013203297 3.89829373058726 6.89908391641552 4.79959751807212 3.01339967241467 8.89601017073942 3.35405828690082 6.8909224851873 3.91874843080912 4.55548773694474 9.00716010880954 3.88105613127894 7.73171612391261 3.72812292938955 3.79016148847098 7.40169397454887 4.3669146105161 7.60842201293491 4.81928758069193 3.34471773959398 7.71345334632151 4.41045270706301 7.2561254186409 3.43608939074294 3.14570398518928 9.06733042729073 4.21962495871601 7.49678434910673 6.24860629903109 3.54404840770504 9.22300930873226 3.76200023750528 7.07607116354274 4.01013362095992 3.6225462550542 8.02638559112455 3.66368988199267 7.80880238981613 3.6503607964152 3.73724134059584 8.55886180870614 3.40243768725699 6.88493762803554 3.24874933285914 4.11639527973144 9.53617588101709 4.15514836856609 7.68673937832714 7.10437102697742 3.88849744654479 6.52660180406361 3.97542699658481 7.20838858390782 6.83854735850463 3.55012442582142 8.15623047409678 4.30704048787747 7.2935205287086 3.33289544367448 3.88995473718565 9.48196954123062 3.93097486556054 7.14105089960445 6.6658851503385 6.1775680108337 9.86146215988209 4.10954521212555 8.51808043214653 3.57044147755019 3.60487272425572 7.76832697296028 2.59979625578436 7.33415090089182 3.60689911294869 3.30853211464194 6.64045274216863 3.2399573595933 7.34075671209466 3.42980673317229 3.55480044490993 8.61624211345166 2.59979625578436 7.56005831870574 5.41116613348045 5.6713578930303 3.57536345356011 7.482330528954 3.82920951805923 7.43923551701939 3.35353493771494 2.59979625578436 8.85207267235354 4.82695411536147 7.31981143744179 6.38223026684978 4.23727865115693 7.58168737355041 3.85921212582923 7.95284228552058 3.34271822740328 5.28439945953896 8.56651129497682 3.48984493175801 6.05304629447816 7.41172583796575 5.54223808762156 10.6463352225809 3.58164156650062 8.32106543628001 3.98810965753994 3.56284251907067 9.27539602287165 3.69321142027015 6.70501646929706 4.60857272436607 3.88240910578303 8.46308665138802 3.21516294932886 6.41996321285578 3.79938721868522 2.59979625578436 8.61276345879273 4.41567852151835 7.89472704664111 2.59979625578436 3.2005024480778 7.53727800435733 3.5512943216041 8.07916177468946 3.38823800246194 3.35372006124426 9.9991255242952 3.51243713826058 7.83513576640482 3.70924260071793 3.29604671878417 9.89645060748944 3.77757215964542 8.02868705440618 5.63881424190592 3.41833297366157 8.9889394301821 3.78902210672354 7.43138580314637 4.18006080250649 3.26459823700284 7.45999411276992 3.4487476336749 8.11243152359574 3.61183965644603 3.85466741170225 9.89636600563139 3.77101798222552 8.0100482195077 3.39695909782473 3.33191960041971 7.3362639171339 3.26838519696305 7.46037658108453 3.47527778647275 3.17915297907334 8.2298123785329 4.39128955246487 8.88057521266497 2.59979625578436 2.59979625578436 8.44458534800757 5.43070354844463 7.95350239171757 2.59979625578436 2.59979625578436 9.05995149657969 3.33758649024277 8.09288259008201 3.01860929541114 3.34647505545364 9.50378757761982 3.58961275319945 4.55413044150036 2.59979625578436 3.09391014913098 7.40652805554592 7.78813069002419 3.47346663669662 7.28159886232457 3.90641286149166 3.67690223879019 7.70465548936105 3.92440086533052 8.27590911667072 3.45430755514463 2.59979625578436 10.4994660735896 3.90410977139619 7.4907251325295 4.66585784344781 3.73353982866647 8.45998422367044 3.53544658893668 7.84629775844466 3.19875009976656 4.41781416261837 8.14075173224289 3.65527557658377 8.45123449716802 3.58775514037745 3.10108304697002 8.13870566634349 5.01452256136101 8.19247301613178 3.87159317967938 3.27218266265049 3.55483529680617 3.38008103418363 8.38966784555442 3.93959578482285 5.3297934882194 5.26012772397432 6.498641942842 7.58567533676538 3.34176463353204 3.40474794282282 5.07099380204519 5.0028035853675 8.99969856452941 3.50611797315604 3.38697297193438 9.08680731758087 3.61254156417268 9.48050383003784 2.59979625578436 3.1852947067468 8.99314021729556 3.41555650284634 8.79293494211158 3.51236062960917 2.59979625578436 9.67312602161868 4.31047669268744 8.13626548004608 3.7735118799602 3.48725331849201 8.64880560530987 5.85200662067605 7.93639487181017 3.48593425868481 5.83224570338506 8.90804084190162 3.79301759064037 8.8788991722579 4.10081705829609 3.55007708352618 8.98274323380189 3.76378988163664 8.58351345033549 4.00850295065692 3.80440871900827 9.30357162608756 5.59767565338406 8.83375453616947 3.74325278155985 3.09404548459673 8.37711690200769 5.90077305310675 8.36255752756988 3.26566677573064 3.24021384773122 7.66267552725394 7.03750045385704 4.21326796921333 8.76852974507378 4.59039528706094 4.57733631346419 7.31846285450875 4.32999551397278 8.43083014668029 5.48546465477707 4.38291525600011 9.36680672581416 4.16884637610047 8.38424832263874 4.40237933025346 5.0241104729437 4.89511281397305 3.34567679932435 8.73607462406089 4.83514493949673 4.86840944542726 9.73295515342552 3.69514666089469 9.09629736414832 5.26187753185973 3.7414389757699 8.15735787659629 3.83366973273459 8.78530480601656 4.85726295165965 4.40424514600529 8.42495023211652 5.1200508232889 9.16216744650328 4.63532683073461 4.42673320851147 5.61395121413833 4.33540432563976 8.48793724483643 3.74821834779386 3.92356263648021 5.06699356904372 6.04908275632419 8.65739643269335 6.04986880071015 4.41121660562138 9.83252432537705 5.4034437306454 8.89557078495772 4.54739245581845 3.56398633747989 9.95744146530575 4.51320655967709 9.23556634797198 5.57144100973526 6.28297791613009 8.61314497448752 4.87825681943705 9.62074932431419 6.16399381394737 5.27458680967622 9.40158765297094 3.44610527326197 8.63583034221177 7.84711524748107 4.05317221743058 9.09378355662347 4.39481134649749 8.20734637380235 4.10770919061584 4.32252917348074 8.53548810498017 4.54348535961976 7.65453483266124 3.58629929128869 4.49095375288385 6.99285906942188 5.19961037318717 8.19303014512666 5.33678107421362 3.24897275233119 9.41348808668416 4.76463536764232 8.861214812872 4.77334747582359 3.66470869978415 8.21827556986697 3.64036404079632 7.8312468170123 4.59167119388307 4.21497953342451 8.36105677581362 3.93380540512647 7.56500824521287 2.59979625578436 4.46447550264307 3.29703488223369 10.2125991123063 3.97474730187201 8.78475363405505 3.87848045794075 3.44498313082173 9.7402569305061 3.89848102328544 7.65246970525514 4.69035829853201 3.99884989132693 10.2672507876348 3.59257682574812 9.21772130301709 3.73802955497561 2.59979625578436 9.67618085394801 4.85023174092092 8.49830929140797 3.98983560908888 5.21305027915354 4.69714012694735 7.22894541444395 9.07901784951657 2.96925739016971 3.44073658393479 10.2872604591349 5.03328053919215 9.23573874413261 5.01593006979736 3.8589781122172 6.68699526306295 3.35977791636333 9.25890948201205 3.48783170415474 4.17257304973867 9.74856603710154 3.74177090403687 8.48614771437563 4.25384370576776 3.75882958048046 10.7468813007858 3.79101118381241 8.7962201640122 3.27550176493931 4.04971950946239 10.6539949418741 3.97533224127357 8.911532400185 5.15683009945349 5.79412522626118 10.1774750972497 3.34037266712788 10.3242266962453 3.38263384089915 4.54340742320021 8.24424762798234 3.32182210435295 9.88390463357177 3.07202167120568 3.35334699951933 7.2490729645751 4.39490688457511 9.32425413579799 4.0222981549623 3.61601268946692 6.83330063593278 4.05034256898883 4.75331904367428 3.14267566082531 4.52356964847212 10.2731468360908 3.93487658450198 7.79608622640305 5.25336721426964 5.06987449001038 6.51661312472544 3.81858355899046 9.05184613202207 5.09678334464365 3.99300302654404 10.0153468681005 3.83696014386519 10.5165902050385 3.02191542271198 3.26388014084464 9.71374473479047 4.93230833082211 9.54078841666504 3.90028902443554 3.90453898640978 7.61583799150196 3.19560163765469 9.10491555102117 3.82699401076295 3.07210468251341 9.24190622761896 8.5274202407344 4.98816005139475 8.19707272214002 3.46981407879668 3.37519338652555 9.62305289093309 3.36660907200873 7.88827023211599 3.4884732644141 2.59979625578436 10.1522879014739 3.5895004728487 6.87790636475056 3.80557323871042 3.09344190010374 8.20447870943636 2.59979625578436 8.73369349809155 3.52086051291967 4.23004133134344 7.92025361848776 6.59429926860544 6.91738232029622 2.59979625578436 3.36713490980945 8.78003147504062 4.27105551428176 8.05038896710249 3.95477570401005 3.44342650184341 3.62152517813589 3.17435855558807 5.37457433878261 3.30109143257354 3.12701290025836 8.39118753481808 4.13239208286991 7.68970148256253 2.59979625578436 3.11793268627682 8.8488501049081 6.44239751393529 8.08669381377746 3.13896247932804 3.13899408145671 8.5999231768459 3.04736748769776 8.94562633602392 3.82616644787739 3.16597009136717 8.60819941444021 3.13561726277176 8.49212790832097 2.59979625578436 3.15282698057601 7.95032695207398 3.78882188017709 7.40698065348224 2.59979625578436 2.59979625578436 8.86557815162319 4.78833254050331 7.78326427388023 3.14717678469408 3.18881389019315 9.84279096698902 4.18502579343507 8.36202292972136 2.59979625578436 4.82237481336827 9.92624981143578 4.89144249441463 8.0327956691535 3.66601713775343 3.04131369721671 7.73359901188312 3.32869148150303 7.25261887064699 3.27177532694313 3.13864089446275 10.7735995108883 3.61522162624845 7.99803486953976 3.87366414569622 3.48815169625104 7.5391774399101 3.34771328766447 7.4498071197385 3.85036913035679 3.65087979903062 9.06873835637981 3.13403103541172 7.49492685205522 3.0753039300318 3.29663103898979 3.19473572649359 8.03633886806576 4.00114667373115 8.21855854078025 4.23682001680162 3.13901363613911 8.30052761405638 6.95579822489704 7.53281137279372 3.50360441488598 2.59979625578436 8.00248927299369 4.07673701690803 6.40119832802036 3.89806602983649 3.8027405824871 8.44454812554186 4.06767123087052 6.80306259692759 4.49766768317292 3.98944698124089 6.51654308896564 4.569313792063 6.89867232872745 4.29405333262968 4.36733283882087 8.70329182432229 3.64747897367087 7.75452956076109 4.39466350168857 3.63334554052997 8.07053887476563 3.60043099403342 6.80252418889489 4.0029296703631 9.3119910829949 8.79421318770633 3.13052693773863 8.74633836480338 3.68487892531134 4.93440658670729 10.199342478985 4.09157308554448 7.61220807877398 3.67953587081363 4.40455012698823 8.75128114153687 3.78646604316083 7.64640972251579 4.07438240549939 4.31105357915929 8.88196783831532 7.45168338338855 7.63939920013062 3.44518071866167 3.73658898751313 6.97799697317996 3.95557659281107 10.3837547764452 2.59979625578436 4.18166335394134 3.97030664993167 7.39361209551333 6.28537981374424 3.51082790168131 6.56406923492481 8.41093311431155 5.48211311700769 7.12749692599724 3.64182534636077 3.136598296543 8.31422990718106 3.9701672858013 6.77094374590365 3.78571618747852 3.95645175206502 7.9134149030902 4.25857269511336 7.0521368402229 4.52820330210234 3.6382269395015 7.69977927551789 5.84592398765437 7.30684719424118 4.16738558722316 4.098100321408 9.34936417028633 3.89148058940699 7.10265630044193 4.10300683505701 4.5270361832828 4.17640684273032 6.50185653103526 7.17948044211128 3.62643403330102 3.73504840707269 4.69953346864594 8.42576084428129 4.09738380749577 8.82875700108957 3.7921270888656 3.09477353892355 9.05442573400652 3.44650063410331 7.4050058338267 3.13093185640013 3.06332944846279 7.09118459843848 3.24163335600191 7.01523055597175 3.57880576305393 2.59979625578436 8.53887625683062 3.50179941331691 8.0949277687161 3.69002083499493 3.88401638270689 9.03324399046764 5.0315167191485 7.56060868328097 3.78810574708488 5.37325073172936 5.49469789505205 2.59979625578436 8.62011843325874 5.96501318606564 3.68000914401727 8.66087981593119 3.72521322644438 8.75805790829854 4.09013134307423 2.59979625578436 10.2968906075021 3.48287750794055 6.20870499361293 3.12901589028519 2.59979625578436 7.00814398332712 3.08978059537946 8.44726908833707 4.9871806831458 3.79786838197514 10.9474460651092 3.88792643337414 7.78872112337982 3.66266052365292 3.68333296007617 10.1421279400215 3.82023768338981 9.2760746191598 3.93512453557474 3.39802017770579 8.33470474846743 4.35604020110365 8.55745331366824 3.34205936974101 3.97521768512073 9.19636100448684 7.05520796708901 7.14644850011678 4.59780353005162 3.95828636864774 9.07792010621758 7.27549848008299 9.28145437412174 3.37724948770933 3.15164342911053 9.84255477477186 5.35566806611815 7.63973812374382 3.76006514077978 4.00271596972388 8.79908318974432 4.32470220899727 8.43554477140879 3.78979541414061 3.21122222670659 9.87790025458696 5.50174292005336 8.27501633145722 2.59979625578436 3.47646435890152 9.4846205181826 3.56888036552917 7.42670523187757 4.17168768980405 4.36204370635366 9.59918145847875 3.08270106822196 7.41608661724085 3.27693951010367 2.59979625578436 3.12790887429037
Manes.11G031300.v6.1 2.59979625578436 2.59979625578436 2.59979625578436 2.59979625578436 2.59979625578436 2.59979625578436 2.59979625578436 2.59979625578436 2.59979625578436 2.59979625578436 2.59979625578436 2.59979625578436 2.59979625578436 2.59979625578436 2.59979625578436 2.59979625578436 2.59979625578436 2.59979625578436 2.59979625578436 2.59979625578436 2.59979625578436 2.59979625578436 2.59979625578436 2.59979625578436 2.59979625578436 2.59979625578436 2.59979625578436 2.59979625578436 2.59979625578436 2.59979625578436 2.59979625578436 2.59979625578436 2.59979625578436 2.59979625578436 2.59979625578436 2.59979625578436 2.59979625578436 2.59979625578436 2.59979625578436 2.59979625578436 2.59979625578436 2.59979625578436 2.59979625578436 2.59979625578436 2.59979625578436 2.59979625578436 2.59979625578436 2.59979625578436 2.59979625578436 2.59979625578436 2.59979625578436 2.59979625578436 2.59979625578436 2.59979625578436 2.59979625578436 2.59979625578436 2.59979625578436 2.59979625578436 2.59979625578436 2.59979625578436 2.59979625578436 2.59979625578436 2.59979625578436 2.59979625578436 2.59979625578436 2.59979625578436 2.59979625578436 2.59979625578436 2.59979625578436 2.59979625578436 2.59979625578436 2.59979625578436 2.59979625578436 2.59979625578436 2.59979625578436 2.59979625578436 2.59979625578436 2.59979625578436 2.59979625578436 2.59979625578436 2.59979625578436 2.59979625578436 2.59979625578436 2.59979625578436 2.59979625578436 2.59979625578436 2.59979625578436 2.59979625578436 2.59979625578436 2.59979625578436 2.59979625578436 2.59979625578436 2.59979625578436 2.59979625578436 2.59979625578436 2.59979625578436 2.59979625578436 2.59979625578436 2.59979625578436 2.59979625578436 2.59979625578436 2.59979625578436 2.59979625578436 2.59979625578436 2.59979625578436 2.59979625578436 2.59979625578436 2.59979625578436 2.59979625578436 2.59979625578436 2.59979625578436 2.59979625578436 2.59979625578436 2.59979625578436 2.59979625578436 2.59979625578436 2.59979625578436 2.59979625578436 2.59979625578436 2.59979625578436 2.59979625578436 2.59979625578436 2.59979625578436 2.59979625578436 2.59979625578436 2.59979625578436 2.59979625578436 2.59979625578436 2.59979625578436 2.59979625578436 2.59979625578436 2.59979625578436 2.59979625578436 2.59979625578436 2.59979625578436 2.59979625578436 2.59979625578436 2.59979625578436 2.59979625578436 2.59979625578436 2.59979625578436 2.59979625578436 2.59979625578436 2.59979625578436 2.59979625578436 2.59979625578436 2.59979625578436 2.59979625578436 2.59979625578436 2.59979625578436 2.59979625578436 2.59979625578436 2.59979625578436 2.59979625578436 2.59979625578436 2.59979625578436 2.59979625578436 2.59979625578436 2.59979625578436 2.59979625578436 2.59979625578436 2.59979625578436 2.59979625578436 2.59979625578436 2.59979625578436 2.59979625578436 2.59979625578436 2.59979625578436 2.59979625578436 2.59979625578436 2.59979625578436 2.59979625578436 2.59979625578436 3.06384658117584 2.59979625578436 2.59979625578436 2.59979625578436 2.59979625578436 2.59979625578436 2.59979625578436 2.59979625578436 2.59979625578436 2.59979625578436 2.59979625578436 2.59979625578436 2.59979625578436 2.59979625578436 2.59979625578436 2.59979625578436 2.59979625578436 2.59979625578436 2.59979625578436 2.59979625578436 2.59979625578436 2.59979625578436 2.59979625578436 2.59979625578436 2.59979625578436 2.59979625578436 2.59979625578436 2.59979625578436 2.59979625578436 2.59979625578436 2.59979625578436 2.59979625578436 2.59979625578436 2.59979625578436 2.59979625578436 2.59979625578436 3.02986544421834 2.59979625578436 2.59979625578436 2.59979625578436 2.59979625578436 2.59979625578436 2.59979625578436 2.59979625578436 2.59979625578436 2.59979625578436 2.59979625578436 2.59979625578436 2.59979625578436 2.59979625578436 2.59979625578436 2.59979625578436 2.59979625578436 2.59979625578436 2.59979625578436 2.59979625578436 2.59979625578436 2.59979625578436 2.59979625578436 2.59979625578436 2.59979625578436 2.59979625578436 2.59979625578436 2.59979625578436 2.59979625578436 2.59979625578436 2.59979625578436 2.59979625578436 2.59979625578436 2.59979625578436 2.59979625578436 2.59979625578436 2.59979625578436 2.59979625578436 2.59979625578436 2.59979625578436 2.59979625578436 2.59979625578436 2.59979625578436 2.59979625578436 2.59979625578436 2.59979625578436 2.59979625578436 2.59979625578436 2.59979625578436 2.59979625578436 2.59979625578436 2.59979625578436 2.59979625578436 2.59979625578436 2.59979625578436 2.59979625578436 2.59979625578436 2.59979625578436 2.59979625578436 2.59979625578436 2.59979625578436 2.59979625578436 2.59979625578436 2.59979625578436 2.59979625578436 2.59979625578436 2.59979625578436 2.59979625578436 2.59979625578436 2.59979625578436 2.59979625578436 2.59979625578436 2.59979625578436 2.59979625578436 2.59979625578436 2.59979625578436 2.59979625578436 2.59979625578436 2.59979625578436 2.59979625578436 2.59979625578436 2.59979625578436 2.59979625578436 2.59979625578436 2.59979625578436 2.59979625578436 2.59979625578436 2.59979625578436 2.59979625578436 2.59979625578436 2.59979625578436 2.59979625578436 2.59979625578436 2.59979625578436 2.59979625578436 2.59979625578436 2.59979625578436 2.59979625578436 2.59979625578436 2.59979625578436 2.59979625578436 2.59979625578436 2.59979625578436 2.59979625578436 2.59979625578436 2.59979625578436 2.59979625578436 2.59979625578436 2.59979625578436 2.59979625578436 2.59979625578436 2.59979625578436 2.59979625578436 2.59979625578436 2.59979625578436 2.59979625578436 2.59979625578436 2.59979625578436 2.59979625578436 2.59979625578436 2.59979625578436 2.59979625578436 2.59979625578436 2.59979625578436 2.59979625578436 2.59979625578436 2.59979625578436 2.59979625578436 2.59979625578436 2.59979625578436 2.59979625578436 2.59979625578436 2.59979625578436 2.59979625578436 2.59979625578436 2.59979625578436 2.59979625578436 2.59979625578436 2.59979625578436 2.59979625578436 2.59979625578436 2.59979625578436 2.59979625578436 2.59979625578436 2.59979625578436 2.59979625578436 2.59979625578436 2.59979625578436 2.59979625578436 2.59979625578436 2.59979625578436 2.59979625578436 2.59979625578436 2.59979625578436 2.59979625578436 2.59979625578436 2.59979625578436 2.59979625578436 2.59979625578436 2.59979625578436 2.59979625578436 2.59979625578436 2.59979625578436 2.59979625578436 2.59979625578436 2.59979625578436 2.59979625578436 2.59979625578436 2.59979625578436 2.59979625578436 2.59979625578436 2.59979625578436 2.59979625578436 2.59979625578436 2.59979625578436 2.59979625578436 2.59979625578436 2.59979625578436 2.59979625578436 2.59979625578436 2.59979625578436 2.59979625578436 2.59979625578436 2.59979625578436 2.59979625578436 2.59979625578436 2.59979625578436 2.59979625578436 2.59979625578436 2.59979625578436 2.59979625578436 2.59979625578436 2.59979625578436 2.59979625578436 2.59979625578436 2.59979625578436 2.59979625578436 2.59979625578436 2.59979625578436 2.59979625578436 2.59979625578436 2.59979625578436 2.59979625578436 2.59979625578436 2.59979625578436 2.59979625578436 2.59979625578436 2.59979625578436 2.59979625578436 2.59979625578436 2.59979625578436 2.59979625578436 2.59979625578436 2.59979625578436 2.59979625578436 2.59979625578436 2.59979625578436 2.59979625578436 2.59979625578436 2.59979625578436 2.59979625578436 2.59979625578436 2.59979625578436 2.59979625578436 2.59979625578436 2.59979625578436 2.59979625578436 2.59979625578436 2.59979625578436 2.59979625578436 2.59979625578436 2.59979625578436 2.59979625578436 2.59979625578436 2.59979625578436 2.59979625578436 2.59979625578436 2.59979625578436 2.59979625578436 2.59979625578436 2.59979625578436 2.59979625578436 2.59979625578436 2.59979625578436 2.59979625578436 2.59979625578436 2.59979625578436 2.59979625578436 2.59979625578436 2.59979625578436 2.59979625578436 2.59979625578436 2.59979625578436 2.59979625578436 2.59979625578436 2.59979625578436 2.59979625578436 2.59979625578436 2.59979625578436 2.59979625578436 2.59979625578436 2.59979625578436 2.59979625578436 2.59979625578436 2.59979625578436 2.59979625578436 2.59979625578436 2.59979625578436 2.59979625578436 2.59979625578436 2.59979625578436 2.59979625578436 2.59979625578436 2.59979625578436 2.59979625578436 2.59979625578436 2.59979625578436 2.59979625578436 2.59979625578436 2.59979625578436 2.59979625578436 2.59979625578436 2.59979625578436 2.59979625578436 2.59979625578436 2.59979625578436 2.59979625578436 2.59979625578436 2.59979625578436 2.59979625578436 2.59979625578436 2.59979625578436 2.59979625578436 2.59979625578436 2.59979625578436 2.59979625578436 2.59979625578436 2.59979625578436 2.59979625578436 2.59979625578436 2.59979625578436 2.59979625578436 2.59979625578436 2.59979625578436 2.59979625578436 2.59979625578436 2.59979625578436 2.59979625578436 2.59979625578436 2.59979625578436 2.59979625578436 2.59979625578436 2.59979625578436 3.03997188674666 2.59979625578436 2.59979625578436 2.59979625578436 2.59979625578436 2.59979625578436 2.59979625578436 2.59979625578436 2.59979625578436 2.59979625578436 2.59979625578436 2.59979625578436 2.59979625578436 2.59979625578436 2.59979625578436 2.59979625578436 2.59979625578436 2.59979625578436 2.59979625578436 2.59979625578436 2.59979625578436 2.59979625578436 2.59979625578436 2.59979625578436 2.59979625578436 2.59979625578436 2.59979625578436 2.59979625578436 2.59979625578436 2.59979625578436 2.59979625578436 2.59979625578436 2.59979625578436 2.59979625578436 2.59979625578436 3.1664216170609 2.59979625578436 2.59979625578436 2.59979625578436 2.59979625578436 2.59979625578436 2.59979625578436 2.59979625578436 2.59979625578436 2.59979625578436 2.59979625578436 2.59979625578436 2.59979625578436 2.59979625578436 2.59979625578436 2.59979625578436 2.59979625578436 2.59979625578436 2.59979625578436 2.59979625578436 2.59979625578436 2.59979625578436 2.59979625578436 2.59979625578436 2.59979625578436 2.59979625578436 2.59979625578436 2.59979625578436 2.59979625578436 2.59979625578436 2.59979625578436 2.59979625578436 2.59979625578436 2.59979625578436 2.59979625578436 2.59979625578436 2.59979625578436 2.59979625578436 2.59979625578436 2.59979625578436 2.59979625578436 2.59979625578436 2.59979625578436 2.59979625578436 2.59979625578436 2.59979625578436 2.59979625578436 2.59979625578436 2.59979625578436 2.59979625578436 2.59979625578436 2.59979625578436 2.59979625578436 2.59979625578436 2.59979625578436 2.59979625578436 3.05399940778521 2.59979625578436 2.59979625578436 2.59979625578436 2.59979625578436 2.59979625578436 2.59979625578436 2.59979625578436 2.59979625578436 2.59979625578436 2.59979625578436 2.59979625578436 2.59979625578436 2.59979625578436 2.59979625578436 2.59979625578436 2.59979625578436 2.59979625578436 2.59979625578436 2.59979625578436 2.59979625578436 2.59979625578436 2.59979625578436 2.59979625578436 2.59979625578436 2.59979625578436 2.59979625578436 2.59979625578436 2.59979625578436 2.59979625578436 2.59979625578436 2.59979625578436 2.59979625578436 2.59979625578436 2.59979625578436 2.59979625578436 2.59979625578436 2.59979625578436 2.59979625578436 2.59979625578436 2.59979625578436 2.59979625578436 2.59979625578436 2.59979625578436 2.59979625578436 2.59979625578436 2.59979625578436 2.59979625578436 2.59979625578436 2.59979625578436 2.59979625578436 2.59979625578436 2.59979625578436 2.59979625578436 2.59979625578436 2.59979625578436 2.59979625578436 2.59979625578436 2.59979625578436 2.59979625578436 2.59979625578436 2.59979625578436 2.59979625578436 2.59979625578436 2.59979625578436 2.59979625578436 2.59979625578436 2.59979625578436 2.59979625578436 2.59979625578436 2.59979625578436 2.59979625578436 2.59979625578436 2.59979625578436 2.59979625578436 2.59979625578436 3.61482800661992 2.59979625578436 2.59979625578436 2.59979625578436 2.59979625578436 2.59979625578436 2.59979625578436 2.59979625578436 2.59979625578436 2.59979625578436 3.48455101835497 2.59979625578436 2.59979625578436 2.59979625578436 2.59979625578436 2.59979625578436 2.59979625578436 2.59979625578436 2.59979625578436 2.59979625578436 2.59979625578436 2.59979625578436 2.59979625578436 2.59979625578436 2.59979625578436 2.59979625578436 2.59979625578436 2.59979625578436 2.59979625578436 2.59979625578436 2.59979625578436 2.59979625578436 2.59979625578436 2.59979625578436 2.59979625578436 2.59979625578436 2.59979625578436 2.59979625578436 2.59979625578436 2.59979625578436 2.59979625578436 2.59979625578436 2.59979625578436 2.59979625578436 2.59979625578436 2.59979625578436 2.59979625578436 2.59979625578436 2.59979625578436 2.59979625578436 2.59979625578436 2.59979625578436 2.59979625578436 2.59979625578436 2.59979625578436 2.59979625578436 2.59979625578436 2.59979625578436 2.59979625578436 2.59979625578436 2.59979625578436 2.59979625578436 2.59979625578436 2.59979625578436 2.59979625578436 2.59979625578436 2.59979625578436 2.59979625578436 2.59979625578436
Manes.11G031400.v6.1 2.59979625578436 2.59979625578436 2.59979625578436 2.59979625578436 2.59979625578436 2.59979625578436 2.59979625578436 3.32387150818726 2.59979625578436 2.59979625578436 2.59979625578436 2.59979625578436 2.59979625578436 2.59979625578436 2.59979625578436 2.59979625578436 2.59979625578436 2.59979625578436 2.59979625578436 2.59979625578436 2.59979625578436 2.59979625578436 3.13138655775315 2.59979625578436 2.59979625578436 3.29982034827609 2.59979625578436 3.79297901267061 2.59979625578436 2.59979625578436 2.59979625578436 2.59979625578436 2.59979625578436 2.59979625578436 2.59979625578436 2.59979625578436 2.59979625578436 4.05445726499457 2.59979625578436 2.59979625578436 2.59979625578436 2.59979625578436 2.59979625578436 2.59979625578436 2.59979625578436 2.59979625578436 2.59979625578436 3.92288365329397 2.59979625578436 2.59979625578436 2.59979625578436 2.59979625578436 2.59979625578436 2.59979625578436 2.59979625578436 3.28257618553174 3.6109959391733 3.48202483941218 2.59979625578436 2.59979625578436 3.52062149520576 2.59979625578436 3.31285807433133 2.59979625578436 2.59979625578436 2.59979625578436 2.59979625578436 3.19194094230314 2.59979625578436 2.59979625578436 2.59979625578436 3.03420175286161 3.35537191096595 2.59979625578436 2.59979625578436 2.59979625578436 2.59979625578436 3.86698300790617 2.59979625578436 2.59979625578436 3.19937689101105 2.59979625578436 3.17512532819144 2.59979625578436 2.59979625578436 2.59979625578436 3.05429937403947 3.61322108641093 2.59979625578436 2.59979625578436 3.24973940342139 2.59979625578436 2.59979625578436 2.59979625578436 2.59979625578436 2.59979625578436 2.59979625578436 2.59979625578436 3.03047401906305 2.59979625578436 2.59979625578436 2.59979625578436 3.10904969198695 2.59979625578436 2.59979625578436 2.59979625578436 2.59979625578436 2.59979625578436 3.68067920718634 2.59979625578436 2.59979625578436 2.59979625578436 2.59979625578436 2.59979625578436 2.59979625578436 2.59979625578436 2.59979625578436 2.59979625578436 3.17519681097436 2.59979625578436 2.59979625578436 2.59979625578436 2.59979625578436 3.3030517261556 2.59979625578436 2.59979625578436 2.59979625578436 3.21516294932886 2.59979625578436 2.59979625578436 2.59979625578436 2.59979625578436 2.59979625578436 2.59979625578436 2.59979625578436 2.59979625578436 2.59979625578436 2.59979625578436 3.48667118750462 2.59979625578436 2.59979625578436 3.1779458868114 3.06178703260991 3.34739219599138 2.59979625578436 2.59979625578436 2.59979625578436 3.05552170562978 3.26575909677216 2.59979625578436 2.59979625578436 3.17781093920006 2.59979625578436 2.59979625578436 2.59979625578436 2.59979625578436 2.59979625578436 2.59979625578436 3.6441493081931 2.59979625578436 2.59979625578436 2.59979625578436 2.59979625578436 3.07587858392687 2.59979625578436 2.59979625578436 2.59979625578436 2.59979625578436 2.59979625578436 2.59979625578436 2.59979625578436 3.13618426178944 3.12628544447371 2.59979625578436 2.59979625578436 2.59979625578436 2.59979625578436 2.59979625578436 2.59979625578436 2.59979625578436 2.59979625578436 2.59979625578436 2.59979625578436 2.9940602321428 2.59979625578436 2.59979625578436 2.59979625578436 2.59979625578436 2.59979625578436 2.59979625578436 2.59979625578436 3.46486109286453 2.59979625578436 2.59979625578436 2.95967134658604 2.59979625578436 2.59979625578436 3.88416189838781 2.59979625578436 3.41874749654539 2.59979625578436 2.59979625578436 2.59979625578436 2.59979625578436 2.59979625578436 3.11263355011005 2.59979625578436 3.22829425332205 2.59979625578436 2.59979625578436 2.59979625578436 2.59979625578436 2.59979625578436 2.59979625578436 3.67874131115899 2.59979625578436 2.59979625578436 3.1364641154621 2.59979625578436 3.4427930809436 2.59979625578436 3.07737644082094 3.55483529680617 2.59979625578436 3.41103001416928 2.59979625578436 2.59979625578436 2.59979625578436 2.59979625578436 2.59979625578436 3.20780008800332 2.59979625578436 3.49674835093757 2.59979625578436 2.59979625578436 2.59979625578436 2.59979625578436 3.43823763246653 2.59979625578436 3.14997929703986 2.59979625578436 2.59979625578436 3.26181179846843 2.59979625578436 3.28739172790693 2.59979625578436 2.59979625578436 2.59979625578436 2.59979625578436 2.59979625578436 2.59979625578436 2.59979625578436 2.59979625578436 2.59979625578436 2.59979625578436 2.59979625578436 2.59979625578436 2.59979625578436 2.59979625578436 3.40954712367928 2.59979625578436 2.59979625578436 2.59979625578436 2.59979625578436 3.42207352412746 2.59979625578436 2.59979625578436 3.40605524568637 2.59979625578436 2.59979625578436 2.59979625578436 2.59979625578436 2.59979625578436 2.59979625578436 3.06864531641847 2.59979625578436 2.59979625578436 2.59979625578436 2.59979625578436 3.05198833785288 2.59979625578436 3.35219443992066 2.59979625578436 3.58284287608087 2.59979625578436 3.62424733944767 2.59979625578436 2.59979625578436 3.46047366396977 2.59979625578436 3.73352168770383 2.59979625578436 2.59979625578436 2.59979625578436 3.13011628474653 3.46547799695192 2.59979625578436 2.59979625578436 2.59979625578436 2.59979625578436 2.59979625578436 2.59979625578436 2.59979625578436 2.59979625578436 2.59979625578436 2.59979625578436 2.59979625578436 2.59979625578436 2.59979625578436 2.59979625578436 2.59979625578436 2.59979625578436 2.59979625578436 3.76550897345009 2.59979625578436 3.05910626361496 3.18526268121318 2.59979625578436 2.59979625578436 2.59979625578436 2.59979625578436 2.59979625578436 2.59979625578436 2.59979625578436 2.59979625578436 2.59979625578436 2.59979625578436 2.59979625578436 2.59979625578436 2.59979625578436 2.59979625578436 2.59979625578436 2.59979625578436 3.51786239715108 2.59979625578436 3.14223713453464 2.59979625578436 2.59979625578436 3.88328750845331 2.59979625578436 3.36241783843061 2.59979625578436 2.59979625578436 3.33517525269574 2.59979625578436 3.14307563156158 2.59979625578436 3.26109012879803 2.59979625578436 3.06601140229909 2.59979625578436 2.59979625578436 2.59979625578436 3.45245990967003 2.59979625578436 2.59979625578436 2.59979625578436 2.59979625578436 2.59979625578436 2.59979625578436 2.59979625578436 2.59979625578436 2.59979625578436 3.44044597459969 2.59979625578436 3.27934697100873 2.59979625578436 2.59979625578436 3.38416193941179 2.59979625578436 3.86386906578086 2.59979625578436 2.59979625578436 2.59979625578436 3.35883779744775 2.59979625578436 3.17264699689973 2.59979625578436 2.59979625578436 2.59979625578436 2.59979625578436 2.59979625578436 2.59979625578436 2.59979625578436 2.59979625578436 2.59979625578436 3.62430159717881 2.59979625578436 2.59979625578436 3.12273955512324 2.59979625578436 2.59979625578436 2.59979625578436 2.59979625578436 3.54359859920675 2.59979625578436 3.06134786401126 3.12088499837687 2.59979625578436 3.25797369082606 2.59979625578436 3.37221118168512 2.59979625578436 2.59979625578436 2.59979625578436 3.35977791636333 3.66411922568851 2.59979625578436 2.59979625578436 2.59979625578436 2.59979625578436 2.59979625578436 2.59979625578436 2.59979625578436 2.59979625578436 2.59979625578436 3.4519326062339 2.59979625578436 3.34726718077738 2.59979625578436 2.59979625578436 2.98080741821271 2.59979625578436 2.59979625578436 3.04948717202689 2.59979625578436 3.20605869871251 2.59979625578436 2.59979625578436 2.59979625578436 2.59979625578436 2.59979625578436 2.59979625578436 2.59979625578436 2.59979625578436 2.59979625578436 3.08920714372086 2.59979625578436 2.59979625578436 4.38172805358492 3.10140652150073 2.59979625578436 3.66744248900471 2.59979625578436 2.59979625578436 2.59979625578436 2.59979625578436 2.59979625578436 2.59979625578436 3.41665666789317 2.59979625578436 2.59979625578436 2.59979625578436 2.59979625578436 2.59979625578436 2.59979625578436 3.33926872403034 2.59979625578436 2.59979625578436 3.43931519236312 2.59979625578436 2.59979625578436 2.59979625578436 3.10730057077166 3.0680091370017 2.59979625578436 2.59979625578436 2.59979625578436 2.59979625578436 3.72372014552955 2.59979625578436 2.59979625578436 3.67668094694869 2.59979625578436 2.59979625578436 2.59979625578436 2.59979625578436 2.59979625578436 2.59979625578436 2.59979625578436 3.1782393393218 2.59979625578436 3.51441303477161 2.59979625578436 2.59979625578436 3.73972313281026 2.59979625578436 3.83737096748908 2.59979625578436 2.59979625578436 2.59979625578436 2.59979625578436 2.59979625578436 2.59979625578436 2.59979625578436 2.59979625578436 2.59979625578436 2.59979625578436 2.59979625578436 2.59979625578436 2.59979625578436 2.59979625578436 3.11976522407249 2.59979625578436 2.59979625578436 2.59979625578436 2.59979625578436 2.59979625578436 2.59979625578436 2.59979625578436 2.59979625578436 2.59979625578436 2.59979625578436 2.59979625578436 2.59979625578436 2.59979625578436 2.59979625578436 2.59979625578436 2.59979625578436 2.59979625578436 3.09055428047105 2.59979625578436 2.59979625578436 2.59979625578436 3.15282698057601 3.16031210264774 2.59979625578436 3.34921949652031 2.59979625578436 2.59979625578436 2.59979625578436 2.59979625578436 3.4325387178651 2.59979625578436 2.59979625578436 2.59979625578436 2.59979625578436 2.59979625578436 2.59979625578436 2.59979625578436 2.59979625578436 2.59979625578436 2.59979625578436 2.59979625578436 2.59979625578436 3.17879938663296 2.59979625578436 3.10937730926642 2.59979625578436 2.59979625578436 2.59979625578436 2.59979625578436 2.59979625578436 2.59979625578436 2.59979625578436 2.59979625578436 2.59979625578436 2.59979625578436 2.59979625578436 2.59979625578436 2.59979625578436 2.59979625578436 2.59979625578436 2.59979625578436 2.59979625578436 2.59979625578436 2.59979625578436 2.59979625578436 2.59979625578436 2.59979625578436 2.59979625578436 2.59979625578436 2.59979625578436 2.59979625578436 2.59979625578436 2.59979625578436 2.59979625578436 2.59979625578436 2.59979625578436 2.59979625578436 2.59979625578436 3.23796702278507 2.59979625578436 2.59979625578436 2.59979625578436 3.18528064700602 3.28089785406808 2.59979625578436 3.58478682437396 2.59979625578436 2.59979625578436 2.59979625578436 3.07652576753501 3.12826845074903 3.27005780046848 3.20491354779203 2.59979625578436 2.59979625578436 3.12478781716686 2.59979625578436 2.59979625578436 3.45273288614406 2.59979625578436 2.59979625578436 2.59979625578436 2.59979625578436 2.59979625578436 2.59979625578436 2.59979625578436 2.59979625578436 2.59979625578436 3.23836589690278 2.59979625578436 3.05399940778521 2.59979625578436 2.59979625578436 3.21559004798566 2.59979625578436 4.53639649429251 2.59979625578436 2.59979625578436 2.59979625578436 2.59979625578436 3.66355359323633 2.59979625578436 2.59979625578436 2.59979625578436 2.59979625578436 3.59736818850564 2.59979625578436 2.59979625578436 2.59979625578436 2.59979625578436 3.13092838849174 2.59979625578436 2.59979625578436 2.59979625578436 3.17666752597553 2.59979625578436 2.59979625578436 2.59979625578436 2.59979625578436 3.21444532604007 3.68431037628401 2.59979625578436 3.34182548853577 2.59979625578436 2.59979625578436 3.58108019770772 2.59979625578436 2.59979625578436 2.59979625578436 3.06980125949796 2.59979625578436 2.59979625578436 2.59979625578436 2.59979625578436 2.59979625578436 3.3686302546408 2.59979625578436 2.59979625578436 3.37587920586357 3.3444210447866 2.59979625578436 2.59979625578436 2.59979625578436 2.59979625578436 2.59979625578436 2.59979625578436 2.59979625578436 2.59979625578436 2.59979625578436 2.59979625578436 3.05549889512908 3.06479868293381 2.59979625578436 2.59979625578436 2.59979625578436 2.59979625578436 3.18171305316302 2.59979625578436 2.59979625578436 2.59979625578436 2.59979625578436 2.59979625578436 2.59979625578436 2.59979625578436 2.59979625578436 2.59979625578436 3.61482800661992 2.59979625578436 2.59979625578436 2.59979625578436 2.59979625578436 2.59979625578436 2.59979625578436 2.59979625578436 2.59979625578436 2.59979625578436 3.23023422384682 2.59979625578436 2.59979625578436 2.59979625578436 3.08978059537946 3.15933867912396 2.59979625578436 2.59979625578436 2.59979625578436 2.59979625578436 3.06152639500709 3.22256664660478 2.59979625578436 2.59979625578436 2.59979625578436 2.59979625578436 2.59979625578436 2.59979625578436 2.59979625578436 2.59979625578436 3.38629528969851 2.59979625578436 2.59979625578436 2.59979625578436 2.59979625578436 2.59979625578436 4.53878596004843 2.59979625578436 2.59979625578436 2.59979625578436 3.12439282256448 2.59979625578436 2.59979625578436 3.3537310595367 2.59979625578436 2.59979625578436 2.59979625578436 2.59979625578436 2.59979625578436 2.59979625578436 2.59979625578436 2.59979625578436 2.59979625578436 2.59979625578436 2.59979625578436 3.06320104111917 2.59979625578436 2.59979625578436 2.59979625578436 2.59979625578436 2.59979625578436 2.59979625578436 2.59979625578436 2.59979625578436 3.42867474697291 3.12984163088293 2.59979625578436 3.4661660206238 2.59979625578436
Manes.11G031500.v6.1 2.59979625578436 2.59979625578436 2.59979625578436 3.85399867173188 2.59979625578436 2.59979625578436 2.59979625578436 2.59979625578436 2.59979625578436 2.59979625578436 2.59979625578436 2.59979625578436 2.59979625578436 2.59979625578436 2.59979625578436 2.59979625578436 2.59979625578436 2.59979625578436 2.59979625578436 2.59979625578436 2.59979625578436 2.59979625578436 2.59979625578436 2.59979625578436 2.59979625578436 2.59979625578436 2.59979625578436 2.59979625578436 2.59979625578436 2.59979625578436 2.59979625578436 2.59979625578436 2.59979625578436 2.59979625578436 2.59979625578436 2.59979625578436 2.59979625578436 2.59979625578436 2.59979625578436 2.59979625578436 3.23201493111793 2.59979625578436 2.59979625578436 2.59979625578436 2.59979625578436 2.59979625578436 2.59979625578436 2.59979625578436 2.59979625578436 2.59979625578436 2.59979625578436 2.59979625578436 2.59979625578436 2.59979625578436 2.59979625578436 2.59979625578436 2.59979625578436 2.59979625578436 2.59979625578436 2.59979625578436 2.59979625578436 2.59979625578436 2.59979625578436 2.59979625578436 2.59979625578436 2.59979625578436 2.59979625578436 2.59979625578436 2.59979625578436 2.59979625578436 2.59979625578436 2.59979625578436 2.59979625578436 2.59979625578436 2.59979625578436 2.59979625578436 2.59979625578436 2.59979625578436 2.59979625578436 2.59979625578436 2.59979625578436 2.59979625578436 2.59979625578436 2.59979625578436 2.59979625578436 2.59979625578436 2.59979625578436 2.59979625578436 2.59979625578436 2.59979625578436 2.59979625578436 2.59979625578436 2.59979625578436 2.59979625578436 2.59979625578436 2.59979625578436 2.59979625578436 2.59979625578436 2.59979625578436 2.59979625578436 2.59979625578436 2.59979625578436 2.59979625578436 2.59979625578436 2.59979625578436 2.59979625578436 2.59979625578436 2.59979625578436 2.59979625578436 2.59979625578436 2.59979625578436 2.59979625578436 2.59979625578436 2.59979625578436 2.59979625578436 2.59979625578436 2.59979625578436 2.59979625578436 2.59979625578436 2.59979625578436 2.59979625578436 2.59979625578436 2.59979625578436 2.59979625578436 2.59979625578436 2.59979625578436 2.59979625578436 2.59979625578436 2.59979625578436 2.59979625578436 2.59979625578436 2.59979625578436 2.59979625578436 3.0891275296357 2.59979625578436 2.59979625578436 4.0977347290974 2.59979625578436 2.59979625578436 2.59979625578436 2.59979625578436 3.1779458868114 2.59979625578436 2.59979625578436 2.59979625578436 2.59979625578436 2.59979625578436 2.59979625578436 2.59979625578436 2.59979625578436 2.59979625578436 3.17781093920006 2.59979625578436 2.59979625578436 2.59979625578436 2.59979625578436 2.59979625578436 2.59979625578436 3.07495913220232 2.59979625578436 2.59979625578436 2.59979625578436 2.59979625578436 2.59979625578436 2.59979625578436 2.59979625578436 3.45050421449097 2.59979625578436 2.59979625578436 2.59979625578436 2.59979625578436 2.59979625578436 2.59979625578436 2.59979625578436 2.59979625578436 2.59979625578436 2.59979625578436 2.59979625578436 2.59979625578436 2.59979625578436 2.59979625578436 2.59979625578436 2.59979625578436 2.9940602321428 2.59979625578436 2.59979625578436 2.59979625578436 2.59979625578436 2.59979625578436 2.59979625578436 2.59979625578436 2.59979625578436 2.59979625578436 2.59979625578436 2.59979625578436 2.59979625578436 3.67690223879019 2.59979625578436 2.59979625578436 3.01337418459523 2.59979625578436 2.59979625578436 2.59979625578436 2.59979625578436 2.59979625578436 3.321338580523 2.59979625578436 2.59979625578436 2.59979625578436 2.59979625578436 2.59979625578436 2.59979625578436 4.2562635021126 2.59979625578436 3.04879652493302 2.59979625578436 2.59979625578436 2.59979625578436 2.59979625578436 2.59979625578436 2.59979625578436 2.59979625578436 4.20090065972222 2.59979625578436 3.41103001416928 2.59979625578436 2.59979625578436 2.59979625578436 2.59979625578436 2.59979625578436 2.59979625578436 2.59979625578436 2.59979625578436 2.59979625578436 2.59979625578436 2.59979625578436 2.59979625578436 2.59979625578436 2.59979625578436 3.37329820666967 2.59979625578436 2.59979625578436 2.59979625578436 2.59979625578436 3.28739172790693 2.59979625578436 2.59979625578436 2.59979625578436 2.59979625578436 2.59979625578436 2.59979625578436 2.59979625578436 2.59979625578436 2.59979625578436 2.59979625578436 3.83472820491349 2.59979625578436 2.59979625578436 2.59979625578436 4.16303534383684 2.59979625578436 2.59979625578436 2.59979625578436 2.59979625578436 3.07878727232066 2.59979625578436 2.59979625578436 2.59979625578436 2.59979625578436 3.415894803482 2.59979625578436 2.59979625578436 2.59979625578436 2.59979625578436 3.52565598760109 2.59979625578436 3.05448293938791 2.59979625578436 2.59979625578436 2.59979625578436 3.45647313848074 2.59979625578436 2.59979625578436 2.59979625578436 2.59979625578436 3.02532496867072 2.59979625578436 2.59979625578436 2.59979625578436 2.59979625578436 2.59979625578436 2.59979625578436 2.59979625578436 4.29948936547535 2.59979625578436 2.59979625578436 2.59979625578436 2.59979625578436 2.59979625578436 2.59979625578436 3.38877233985551 2.59979625578436 2.59979625578436 2.59979625578436 2.59979625578436 3.45643796967227 2.59979625578436 2.59979625578436 2.59979625578436 2.59979625578436 4.00018749182273 2.59979625578436 2.59979625578436 2.59979625578436 2.59979625578436 2.59979625578436 2.59979625578436 2.59979625578436 2.59979625578436 2.59979625578436 2.59979625578436 2.59979625578436 2.59979625578436 2.59979625578436 2.59979625578436 3.07280994667388 2.59979625578436 2.59979625578436 2.59979625578436 2.59979625578436 3.15924501044427 2.59979625578436 2.59979625578436 2.59979625578436 2.59979625578436 3.14223713453464 2.59979625578436 2.59979625578436 2.59979625578436 2.59979625578436 3.14215221956444 2.59979625578436 2.59979625578436 2.59979625578436 2.59979625578436 2.59979625578436 2.59979625578436 2.59979625578436 3.61411445291512 3.06601140229909 3.25721121744889 2.59979625578436 2.59979625578436 2.59979625578436 2.59979625578436 2.59979625578436 2.59979625578436 2.59979625578436 2.59979625578436 3.15584307376082 4.53453627651365 2.59979625578436 2.59979625578436 2.59979625578436 2.59979625578436 3.0825107763154 2.59979625578436 2.59979625578436 2.59979625578436 2.59979625578436 2.59979625578436 2.59979625578436 2.59979625578436 2.59979625578436 3.35883779744775 2.59979625578436 2.59979625578436 2.59979625578436 2.59979625578436 2.59979625578436 2.59979625578436 2.59979625578436 2.59979625578436 2.59979625578436 2.59979625578436 2.59979625578436 2.59979625578436 2.59979625578436 2.59979625578436 2.59979625578436 2.59979625578436 2.59979625578436 3.03367268315916 2.59979625578436 2.59979625578436 2.59979625578436 2.59979625578436 2.59979625578436 2.59979625578436 2.59979625578436 2.59979625578436 3.14919715036927 2.59979625578436 2.59979625578436 2.59979625578436 2.59979625578436 3.47516363191189 2.59979625578436 2.59979625578436 2.59979625578436 2.59979625578436 2.59979625578436 2.59979625578436 2.59979625578436 2.59979625578436 3.30034534379421 3.68984673265129 2.59979625578436 2.59979625578436 2.59979625578436 2.59979625578436 2.59979625578436 2.59979625578436 2.59979625578436 2.59979625578436 2.59979625578436 3.63524919302644 2.59979625578436 2.59979625578436 3.61037900404286 2.59979625578436 2.59979625578436 2.59979625578436 2.59979625578436 2.59979625578436 2.59979625578436 3.43964218646116 2.59979625578436 3.76564883305679 2.59979625578436 2.59979625578436 2.59979625578436 2.59979625578436 2.59979625578436 2.59979625578436 2.59979625578436 2.59979625578436 2.59979625578436 2.59979625578436 3.64546236757875 2.59979625578436 2.59979625578436 2.59979625578436 2.59979625578436 2.59979625578436 2.59979625578436 3.50069880805217 3.19467141427376 2.59979625578436 2.59979625578436 2.59979625578436 3.23993430627071 2.59979625578436 2.59979625578436 2.59979625578436 2.59979625578436 4.14348170227437 2.59979625578436 2.59979625578436 3.40431571422107 2.59979625578436 2.59979625578436 3.01490231394773 2.59979625578436 2.59979625578436 2.59979625578436 2.59979625578436 2.59979625578436 2.59979625578436 2.59979625578436 2.59979625578436 2.59979625578436 3.13368629208698 2.59979625578436 2.59979625578436 2.59979625578436 2.59979625578436 3.0490669307664 2.59979625578436 2.59979625578436 2.59979625578436 2.59979625578436 2.59979625578436 2.59979625578436 2.59979625578436 3.62970343240219 2.59979625578436 3.14868655853493 2.59979625578436 2.59979625578436 2.59979625578436 2.59979625578436 3.11976522407249 2.59979625578436 2.59979625578436 2.59979625578436 2.59979625578436 4.81915364017584 2.59979625578436 2.59979625578436 2.59979625578436 2.59979625578436 2.59979625578436 2.59979625578436 2.59979625578436 2.59979625578436 2.59979625578436 4.39587060646031 2.59979625578436 2.59979625578436 2.59979625578436 2.59979625578436 2.59979625578436 2.59979625578436 2.59979625578436 2.59979625578436 2.59979625578436 2.59979625578436 2.59979625578436 2.59979625578436 2.59979625578436 2.59979625578436 2.59979625578436 2.59979625578436 2.59979625578436 2.59979625578436 2.59979625578436 2.59979625578436 2.59979625578436 2.59979625578436 2.59979625578436 2.59979625578436 2.59979625578436 2.59979625578436 4.22857605576998 2.59979625578436 2.59979625578436 2.59979625578436 2.59979625578436 2.59979625578436 2.59979625578436 2.59979625578436 2.59979625578436 2.59979625578436 2.59979625578436 2.59979625578436 2.59979625578436 2.59979625578436 2.59979625578436 2.59979625578436 2.59979625578436 2.59979625578436 2.59979625578436 2.59979625578436 2.59979625578436 2.59979625578436 2.59979625578436 2.59979625578436 3.06791717975771 2.59979625578436 2.59979625578436 2.59979625578436 2.59979625578436 2.59979625578436 2.59979625578436 2.59979625578436 2.59979625578436 2.59979625578436 2.59979625578436 2.59979625578436 2.59979625578436 2.59979625578436 2.59979625578436 2.59979625578436 2.59979625578436 2.59979625578436 2.59979625578436 2.59979625578436 2.59979625578436 2.59979625578436 2.59979625578436 2.59979625578436 2.59979625578436 3.12826845074903 2.59979625578436 2.59979625578436 2.59979625578436 6.4013822604724 2.59979625578436 2.59979625578436 2.59979625578436 2.59979625578436 2.59979625578436 2.59979625578436 2.59979625578436 2.59979625578436 2.59979625578436 2.59979625578436 2.59979625578436 2.59979625578436 2.59979625578436 2.59979625578436 2.59979625578436 2.59979625578436 2.59979625578436 2.59979625578436 2.59979625578436 2.59979625578436 2.59979625578436 2.59979625578436 2.59979625578436 2.59979625578436 2.59979625578436 2.59979625578436 2.59979625578436 2.59979625578436 2.59979625578436 2.59979625578436 2.59979625578436 2.59979625578436 2.59979625578436 2.59979625578436 2.59979625578436 3.13092838849174 2.59979625578436 2.59979625578436 2.59979625578436 2.59979625578436 2.59979625578436 2.59979625578436 2.59979625578436 2.59979625578436 2.59979625578436 3.05120239547897 2.59979625578436 2.59979625578436 2.59979625578436 2.59979625578436 3.09747954102011 2.59979625578436 2.59979625578436 2.59979625578436 2.59979625578436 3.1277135856963 2.59979625578436 2.59979625578436 2.59979625578436 2.59979625578436 2.59979625578436 2.59979625578436 2.59979625578436 2.59979625578436 2.59979625578436 2.59979625578436 4.04476015326306 2.59979625578436 2.59979625578436 2.59979625578436 2.59979625578436 2.59979625578436 2.59979625578436 2.59979625578436 2.59979625578436 2.59979625578436 2.59979625578436 2.59979625578436 2.59979625578436 2.59979625578436 2.59979625578436 3.01265836496538 2.59979625578436 2.59979625578436 2.59979625578436 2.59979625578436 2.59979625578436 2.59979625578436 2.59979625578436 2.59979625578436 2.59979625578436 2.59979625578436 2.59979625578436 2.59979625578436 2.59979625578436 2.59979625578436 3.14301693326046 3.11619863125283 2.59979625578436 2.59979625578436 2.59979625578436 2.59979625578436 3.12901589028519 3.24657439596401 2.59979625578436 2.59979625578436 2.59979625578436 2.59979625578436 2.59979625578436 2.59979625578436 2.59979625578436 3.06152639500709 3.22256664660478 2.59979625578436 2.59979625578436 3.2235071789958 2.59979625578436 2.59979625578436 2.59979625578436 2.59979625578436 2.59979625578436 2.59979625578436 2.59979625578436 2.59979625578436 2.59979625578436 2.59979625578436 2.59979625578436 4.9044062482472 2.59979625578436 3.70954315675184 2.59979625578436 2.59979625578436 2.59979625578436 2.59979625578436 2.59979625578436 2.59979625578436 2.59979625578436 2.59979625578436 2.59979625578436 2.59979625578436 2.59979625578436 3.08541878809132 2.59979625578436 2.59979625578436 2.59979625578436 2.59979625578436 3.51516365326081 2.59979625578436 2.59979625578436 2.59979625578436 2.59979625578436 2.59979625578436 2.59979625578436 2.59979625578436 3.13232547685039 2.59979625578436 3.12984163088293 2.59979625578436 2.59979625578436 2.59979625578436
Manes.11G031600.v6.1 3.79581891214945 4.12294770149171 4.48938581493845 4.50452197021879 3.77170475060078 3.69157784225115 3.38466486369882 4.085445224838 5.36709501417644 4.03643567027412 3.37755019900241 3.82831816200336 4.23839587352944 4.54430539374415 3.87071312468724 4.20183911611463 4.53957960097718 4.25595750004627 5.25975455399692 2.59979625578436 3.80048506553678 4.25817351072512 4.46701567353778 4.89915847297038 4.91246705898517 4.11052264858323 4.21443061264207 3.64013835869225 5.30322636384228 4.33779210971222 3.28513972525459 3.8483672408052 4.06471720172665 4.1156567015998 4.31785333932452 3.95248016206554 4.98603024829738 4.58490724207492 4.18178306660985 4.69802449698143 4.39381909406622 4.80790572672516 4.92613107285944 6.40657456710282 4.60766517298189 4.22491347845287 4.07374714679353 4.27301881791545 5.07500182256384 4.57319839656107 4.07715194160466 4.08955849930752 4.76208857038374 5.24699243674127 5.28806239038225 4.52194924810261 4.92119824833706 4.80518914769343 5.31603196620914 5.51631433177038 2.59979625578436 4.64903236342113 4.3306298088978 2.59979625578436 3.92148645828723 3.36272545837779 3.84012865035944 3.76083040956131 3.84431852604002 3.78368445386911 3.45118233955962 3.99142230427817 3.7753725235791 4.68113159220027 2.59979625578436 3.76998510658159 4.4421290899167 4.85426261011047 5.25660826372988 4.98360529731474 3.44184362766157 5.01281322149985 3.17512532819144 5.22048592803693 3.59250871737335 4.28569557922633 4.54134597317745 4.78771982377 5.07557858543911 4.77118071753931 3.70765324548476 5.30593003176139 4.75346257377948 4.19478369902351 2.59979625578436 5.98571188404045 3.40671103459315 5.08303224229647 5.28306183625819 4.99304147155331 5.53737976390915 3.90744287728184 3.99291232590768 4.24180578980739 5.12862405186618 5.15241883974117 4.59223421475919 4.33202905112793 3.9381579419355 4.89670437267203 5.44156319121641 3.83307995058926 4.39906394364056 3.55255446331805 6.50626143573854 5.54223808762156 4.46526789306949 4.11215830973098 4.24659030957132 3.74712202708874 3.67178564751051 4.36532448931305 4.74538110722319 3.79545278377254 5.07157505315552 5.09019507349284 4.3351205216289 4.84608737413698 3.9016924230135 5.49310032929165 4.94920933881967 4.6304344826418 4.83543005707172 4.9023570805097 7.08785367611695 5.0624432846751 4.64027177841435 4.31035261681607 4.36331703970949 5.35483318301852 4.59397129472366 4.48006376864137 4.56939882112423 4.80800292795063 4.20252203318694 3.95542418569268 3.71494525715551 4.62424430561964 5.30236919861532 7.37206839226359 5.4033494871589 4.67094392540866 5.16150384576138 5.61378657548331 6.63053619832331 5.16976982382246 4.60232729675637 4.78304814462621 4.5761930900094 5.13592764486639 4.71999931948755 4.22652105633247 4.64389617258064 5.60505530421089 5.47639021072934 5.16266134349528 4.40884519426515 4.57508667512525 2.59979625578436 5.24832145626106 5.08006760696768 4.21939335594101 4.45104021527146 4.73094208956747 5.29408580057262 5.11025427514525 3.39302171797744 5.0338931611977 4.43703420126946 2.59979625578436 4.20697763614672 4.28064711595873 4.23356743523471 4.8382527010223 5.30337911237745 4.57696992082063 4.05133681080587 3.48846521147039 4.15556250339624 4.53780051812918 3.87188620843651 4.51526026694088 4.11610799124803 4.12673181846973 5.49356933670421 5.54389790923655 4.54138012901486 4.22577294325396 4.08818120565827 4.85351631780735 4.97220973941444 5.10722107183798 5.16048036698325 5.13886160901548 4.89345830223908 5.45276084052951 5.4853166137441 4.76195350161057 4.48300121889952 5.62551882645071 5.59883670110156 5.27038145069154 4.48279764071502 4.24869208935473 4.47998716313349 3.79877250437651 4.18915278377082 4.29141767882129 5.01452256136101 4.70910785226399 5.24603814480325 4.11971925919363 4.27904958362697 4.65541840374887 5.50534765125724 5.10654259929945 2.59979625578436 4.48298761775619 2.59979625578436 4.5704620566964 5.40596123386263 4.09360244174011 4.70249262359692 4.93555061971203 5.30327821682185 5.09254884404114 5.02586147556759 4.38500788950251 4.83123900576488 5.24510814708616 5.62722547172447 5.05696420579448 5.67308980319073 3.97856062878914 4.86313481320769 4.99394516064748 4.46138417071847 4.42246626272989 4.432060587107 4.07308874059454 4.59495224207055 4.9570399078671 4.54199859684416 4.25097796291276 4.89074868046941 4.29996021616908 2.59979625578436 4.19187887224251 4.08592064442753 5.02501335280427 5.27356159309322 4.65580711477489 4.11646012616742 3.97627155849084 4.63253656182687 4.67456566997683 4.54491907604291 4.59738472549491 4.35280963123044 4.61900171837327 4.57036891602596 4.55410014814832 4.31962247511559 4.83403360819438 4.50987257685701 4.4794016362086 4.72922758838726 6.23259248789457 5.05093769552864 4.36054307813705 4.9056195334128 5.11582948558115 4.37839303496734 4.70441853966502 5.34575909290429 4.43138314784178 5.584103201913 5.06292471286009 4.58022114399025 5.35300306494646 4.60935617421379 4.01641389620983 4.50342570273363 4.84100281666791 4.40298978321171 4.43783471940373 6.74093671279244 4.62937755938923 4.43156594691062 5.34133924434471 4.88083409807095 4.76885837987591 4.49085933145692 4.422125600906 4.50831136317578 5.14127024535302 4.49716624831998 4.88307045071963 4.68163425329869 4.24548838309499 4.8776220405233 5.40375627320575 4.50140845513942 4.78130988748901 4.59668043238407 5.48426873536022 4.80828972709168 4.93656173964349 4.52508004361914 4.9105482813054 4.99383113125487 5.29864652229803 4.98809721236678 4.71810404312037 4.86917133686291 4.76613335044795 5.20109618343898 4.90016714951517 4.39776753825465 4.30304237315679 4.12067944249787 4.78487316562665 2.59979625578436 5.13743083605941 3.52099072017288 5.65580514097747 5.15068084074501 5.12659982940002 4.36348536507496 4.1656868185757 4.15940258692225 4.54807081784639 4.52831416524042 4.83492351238383 4.46522792227272 5.84768368465048 5.18918915527046 4.85811713122562 4.71911802987565 4.36130527077788 4.70507215152678 5.04935888238982 5.13210671537145 4.49046948457312 4.67039841002996 4.6586330315058 5.4750442495195 3.70638602740283 5.05965620523227 4.41567923007383 3.72640010490732 5.18283577777025 4.37274783277955 4.21869772867626 4.49627622688796 4.68751501040096 4.09865934538282 4.55996430124973 3.69619395184967 4.35988821405048 4.04533076821064 4.50010161874625 4.09826539111874 4.35269217309542 4.2287836648476 4.23291996237561 4.49844663979114 4.77053254152808 4.91516355464962 4.104978122164 4.2432595318023 4.18214792536608 4.47059991110954 5.02510819446714 4.59517568161447 4.93267775807833 4.54208922865511 5.60638139105886 4.61539490570796 3.62942684418572 4.89432715034035 2.59979625578436 4.71086795687593 6.12942691511825 5.14062363796759 2.59979625578436 5.47453074551647 5.18170475630611 5.49855845304632 4.5478334376775 4.4598327384866 4.09528268470874 5.59696451608668 5.73448966392793 4.51581886449712 4.07260146844506 4.07431971633366 5.91891547779382 5.22362227489548 5.03644276025415 3.90786300452943 5.11468604935188 4.31987380317055 4.83417084542351 3.72294818891706 4.30283444605941 5.00097248913964 5.09034719469054 5.06568264959771 4.02756779481344 4.15224025729538 4.77435454329182 6.0940449389288 4.65000217138062 5.26610934108182 5.0467783230722 5.62651205184756 4.95704168525911 4.79861557147135 4.95788546102352 5.16613482438897 5.08910258699141 5.41677866052626 4.39894881501769 4.74539716545179 4.06252014287478 4.43961111053158 5.33667938185731 4.99391348802182 5.27418934111929 5.37817122573191 5.1254989555152 5.55310659218699 5.12852876226554 5.34226527856051 5.08044044279981 4.72847712096837 5.29462173009263 6.08700911194393 4.44254480413046 4.90258566546941 4.97071587892005 6.01900866570854 3.69491287192682 5.22458643856208 5.15256501921619 5.42665395335117 5.39536755786827 5.025281239016 5.23021170043666 5.42010183640449 5.5008585573334 4.69982780271533 4.89919654671765 5.01077808392951 4.59936651631377 4.74259569843008 5.26049674812451 4.72620105995151 5.33012288043311 3.62276432158505 5.17116058660673 3.98849470309684 5.26432066676935 5.3832247937978 4.44734431719305 3.8992686649575 2.59979625578436 5.0157997431032 5.57521328969332 4.2545605801383 4.74256687448495 3.87328019098817 5.69476140304172 4.55200129550066 3.73972313281026 2.59979625578436 3.76161359990107 5.7444686150431 5.35529069174635 4.60057766972549 4.78781224177098 4.78496944405414 5.21429338827246 4.62532193121103 4.13339209765861 4.21164085554993 4.97175870940548 5.57848283341125 2.59979625578436 4.98014728270751 4.0660818130503 3.73896028770694 5.3374273343544 4.85099831257598 4.46502859714452 4.22847096841924 3.90368248036785 5.23106079901116 5.18609608052685 4.5764891264157 3.74796718280077 5.00510345407119 4.80426732171673 4.54867696143956 4.23942002591862 5.08659543150866 5.17024486579658 5.6367013258648 4.30135395449846 4.3921568441625 4.74552113005329 4.70428532081781 5.42421669745163 4.59257025143361 4.82972145248533 4.35721365231224 3.99590527404699 5.23650417642638 4.83350687476557 3.76942079323259 4.03886070185291 3.08499272863383 4.39023932548587 4.70509212941885 4.47726345222936 3.94461003079951 4.44338149785107 4.75932001714602 4.49184761111685 4.0826506391643 4.64004798633428 5.00014180101443 5.02908474261107 4.74271450807987 5.07882525784914 3.93032668239966 4.33936876840666 3.74402143797072 4.75590792208516 6.45455538513055 4.85011030237057 5.16586238537682 6.05104725882645 4.30390066362582 3.61637548253596 4.27739836059186 4.44658344866526 5.78355436081557 4.18363575119269 3.65775448958064 4.21342780862446 4.05953771261038 4.28890605277516 4.50884629132746 5.28121640484254 4.39498629146805 4.75460612771164 4.59225445765278 6.15539957820569 4.85006198755359 4.08896076123637 2.59979625578436 4.94666641006378 6.61142880129318 5.38368433356289 4.97267179469575 6.02794093112986 3.77947284841511 6.2881043861588 5.65708165137556 4.57559881655126 4.97561438953154 3.43056747566856 5.23271018879105 3.98944698124089 3.759045560907 4.27335854150532 4.55353970183645 5.08479142381335 4.85144568944303 4.1777396243841 4.62418182417978 3.63998240109009 6.98183408483904 6.13005994407062 4.30304458500816 4.6937137505938 4.84295343668187 6.34747786839505 4.09899535301805 3.78966341899362 4.6289682227273 4.64676654271707 5.95058381549931 4.86360446955157 3.23035530106182 5.86788706036966 4.89392208204879 5.99359706799785 5.92707719510612 4.57668847957619 3.98945103577484 5.00837984119769 4.92975949871779 5.35141036978492 4.51412868390663 5.45667075841334 4.14076546407845 5.06677385471193 5.12289290565208 4.71209149389011 4.23338162835838 4.07356538823346 5.60733725888942 5.13852412735987 4.36882737442123 2.59979625578436 3.7445127826073 3.51082790168131 2.59979625578436 4.58212374922458 5.39496509745359 4.20482229605932 5.4698401166578 4.14463722775502 7.23938708120323 5.11420357548212 4.40711821045092 4.30731980806167 4.31387006779032 5.39552835714239 5.37146410305395 3.37547122358886 5.80174811801506 4.85221090133242 3.91060498180189 4.95304121358814 4.56602573046029 6.9104787342861 4.098100321408 3.86545988394052 4.63981900206768 4.45551735594657 5.60892256377777 3.70818606824984 3.86794818843242 2.59979625578436 4.17125942085363 5.46290714874949 4.53501372124181 4.84890714027926 4.77019094424234 4.88532002693951 4.43320452716322 5.50049587711513 4.03242885984334 4.21216443401481 5.02142920155187 4.55015844520956 5.02687545196726 4.49070783217893 3.88087147557617 5.80705382925698 5.02656072087504 6.05915423509396 4.66049482384813 4.77778040338808 4.05730311952018 4.7693264467835 6.77861496219493 4.84798142242389 3.90840717251821 5.48914500089043 5.41793045724823 5.55510538889279 2.59979625578436 4.21664709689023 2.59979625578436 3.19378284176863 5.50035941480492 5.37506605778044 4.02325558256586 4.46601374810829 5.44146599018984 5.7923765357378 5.24879961785168 3.94552843496954 4.6737687786086 5.11202788173625 4.98108160020477 5.33368035472903 4.84615530878947 4.58539841629803 5.50717067574155 6.1657423760375 5.16542431527611 4.72921576481272 4.91057695698599 5.04118721507844 5.55167675646137 5.66722131761606 4.42076172443879 4.87190881109418 4.78112381890717 4.64320184294799 5.88487365173385 4.52566286366271 4.88186544174636 4.61309429115726 5.46264592373216 4.52802544411005 4.24853291030848 5.58907151304833 4.00715525546964 6.10315510439372 5.32656675421274 5.07189137794717 4.72874912504652 4.3228332829375 6.69689878026098 4.69889827854943 4.64687085375687 4.27587240237348 2.59979625578436 4.93413803101152 4.75681037343937 3.65701265783937 4.32470220899727 4.00708937357435 5.6312266429556 4.10159381951128 4.83607417093965 4.86641735101057 4.57467969213992 6.89624053834123 3.95677709554983 3.68218165002397 4.36171270542769 5.41418366960931 7.69854908032371 5.41722732862174 3.76537906969091 4.97842286962598 4.67710057608674 5.68749183307182 5.41960803016612 5.43665830309284
Manes.11G031700.v6.1 3.36893467607003 2.59979625578436 2.59979625578436 3.33882252641644 2.59979625578436 2.59979625578436 3.38466486369882 2.59979625578436 2.59979625578436 2.59979625578436 3.05243133298284 2.59979625578436 3.32888032498958 2.59979625578436 2.59979625578436 3.55542985794748 3.13614105965968 2.59979625578436 2.59979625578436 2.59979625578436 3.46069714102254 3.25601641733816 2.59979625578436 3.46175834267099 2.59979625578436 2.59979625578436 2.59979625578436 3.20900055990681 2.59979625578436 2.59979625578436 2.59979625578436 3.2385184270877 2.59979625578436 2.59979625578436 2.59979625578436 2.59979625578436 2.59979625578436 2.59979625578436 2.59979625578436 3.37524171943136 2.59979625578436 3.23286364701414 3.75549922483877 2.59979625578436 2.59979625578436 2.59979625578436 2.59979625578436 2.59979625578436 2.59979625578436 2.59979625578436 3.11136424535262 2.59979625578436 3.1269057721942 2.59979625578436 2.59979625578436 2.59979625578436 3.1130976494983 2.59979625578436 2.59979625578436 2.59979625578436 2.59979625578436 2.59979625578436 2.59979625578436 2.59979625578436 2.59979625578436 2.59979625578436 2.59979625578436 2.59979625578436 2.59979625578436 2.59979625578436 2.59979625578436 3.21186130151986 2.59979625578436 2.59979625578436 2.59979625578436 2.59979625578436 2.59979625578436 2.59979625578436 2.59979625578436 2.59979625578436 2.59979625578436 2.59979625578436 2.59979625578436 2.59979625578436 2.59979625578436 2.59979625578436 3.05429937403947 2.59979625578436 2.59979625578436 3.03309729085306 2.59979625578436 3.67786292960522 2.59979625578436 2.59979625578436 2.59979625578436 2.59979625578436 2.59979625578436 2.59979625578436 2.59979625578436 3.2175151466054 2.59979625578436 3.10849398345359 2.59979625578436 2.59979625578436 2.59979625578436 2.59979625578436 2.59979625578436 3.17721740656458 2.59979625578436 2.59979625578436 2.59979625578436 2.59979625578436 3.59113839217665 2.59979625578436 2.59979625578436 2.59979625578436 3.34666675568901 2.59979625578436 2.59979625578436 2.59979625578436 2.59979625578436 2.59979625578436 2.59979625578436 2.59979625578436 2.59979625578436 2.59979625578436 2.59979625578436 3.21516294932886 2.59979625578436 2.59979625578436 2.59979625578436 3.42111300273466 2.59979625578436 3.0891275296357 2.59979625578436 2.59979625578436 3.23404875933684 2.59979625578436 2.59979625578436 2.59979625578436 2.59979625578436 2.59979625578436 2.59979625578436 2.59979625578436 2.59979625578436 2.59979625578436 2.59979625578436 3.69430075694107 2.59979625578436 4.9128248976036 2.59979625578436 2.59979625578436 2.59979625578436 2.59979625578436 2.59979625578436 2.59979625578436 2.59979625578436 3.33759702162212 2.59979625578436 3.11353869906184 2.59979625578436 2.59979625578436 3.35248609664756 2.59979625578436 2.59979625578436 2.59979625578436 2.59979625578436 3.53722900253047 2.59979625578436 2.59979625578436 2.59979625578436 3.65507811070983 3.12628544447371 2.59979625578436 2.59979625578436 2.59979625578436 3.39302171797744 3.11361203837832 3.08843871467039 2.59979625578436 2.59979625578436 2.59979625578436 3.02883382542909 2.59979625578436 2.59979625578436 2.59979625578436 2.59979625578436 3.48846521147039 2.59979625578436 3.03334130892695 2.59979625578436 2.59979625578436 3.85561168854164 2.59979625578436 2.59979625578436 3.17241119288935 2.59979625578436 3.35732401866502 2.59979625578436 2.59979625578436 2.59979625578436 2.59979625578436 2.59979625578436 3.04772504160026 2.59979625578436 2.59979625578436 2.59979625578436 5.0541892294695 3.0737295239543 2.59979625578436 2.59979625578436 2.59979625578436 4.48279764071502 2.59979625578436 3.04879652493302 3.00967619553112 2.59979625578436 2.59979625578436 2.59979625578436 3.02576765931864 2.59979625578436 2.59979625578436 4.35236476887716 3.59935003669032 2.59979625578436 2.59979625578436 2.59979625578436 4.3587495466826 2.59979625578436 2.9870565861914 2.59979625578436 2.59979625578436 4.10877429446329 2.59979625578436 2.59979625578436 2.59979625578436 3.24513221549303 3.19677433375722 3.43218861185877 2.59979625578436 2.59979625578436 2.59979625578436 2.59979625578436 3.07492497937578 2.59979625578436 3.51236062960917 2.59979625578436 2.59979625578436 3.93597786339893 2.59979625578436 2.59979625578436 2.59979625578436 2.59979625578436 2.59979625578436 2.59979625578436 3.48593425868481 2.59979625578436 2.59979625578436 3.14550218000467 2.59979625578436 2.59979625578436 2.59979625578436 3.19556340470997 3.59084932441133 2.59979625578436 3.11512830171232 3.4011667831687 2.59979625578436 2.59979625578436 2.59979625578436 2.59979625578436 2.59979625578436 3.67438517565565 3.49534980656046 3.25999495487418 2.59979625578436 2.59979625578436 2.59979625578436 3.79793381884116 3.23672803855937 2.59979625578436 2.59979625578436 2.59979625578436 3.30150379084556 4.72457030378193 2.59979625578436 2.59979625578436 2.59979625578436 3.10157727781174 3.41276326438424 2.59979625578436 3.51666604241297 3.16332247699915 5.3798414753422 2.59979625578436 2.59979625578436 2.59979625578436 2.59979625578436 4.27461106639268 3.45614966072342 2.59979625578436 2.59979625578436 2.59979625578436 3.79594636549562 2.59979625578436 2.59979625578436 2.59979625578436 2.59979625578436 3.22373713132186 3.36724785466784 2.59979625578436 2.59979625578436 2.59979625578436 2.59979625578436 2.59979625578436 2.59979625578436 2.59979625578436 2.59979625578436 3.51092040624305 2.59979625578436 2.59979625578436 2.59979625578436 2.59979625578436 2.59979625578436 2.59979625578436 2.59979625578436 3.29274630253399 3.08857273903009 2.59979625578436 2.59979625578436 2.59979625578436 2.59979625578436 2.59979625578436 3.87794310174846 3.25661411864085 2.59979625578436 2.59979625578436 3.15767287045227 3.35678698172305 3.09304328024829 2.59979625578436 2.59979625578436 2.59979625578436 3.6291041059735 3.17283095979864 3.36370173476972 2.59979625578436 2.59979625578436 3.1933542419055 3.06601140229909 2.59979625578436 3.10020146374746 2.59979625578436 3.20704156102309 2.59979625578436 2.59979625578436 2.59979625578436 2.59979625578436 3.15022104454705 3.15584307376082 2.59979625578436 2.59979625578436 2.59979625578436 2.59979625578436 2.59979625578436 3.0825107763154 2.59979625578436 2.59979625578436 3.5547880162334 2.59979625578436 3.03313128025029 3.12381515159364 2.59979625578436 2.59979625578436 2.59979625578436 3.63197870718994 2.59979625578436 2.59979625578436 2.59979625578436 3.09522200693535 2.59979625578436 2.59979625578436 3.00763695540965 2.59979625578436 3.57160092862148 3.13786835974162 2.59979625578436 3.11932334026827 2.59979625578436 2.59979625578436 2.59979625578436 2.59979625578436 2.59979625578436 2.59979625578436 3.37486818389207 2.59979625578436 2.59979625578436 2.96925739016971 2.59979625578436 3.88470582115985 4.06364863107713 2.59979625578436 2.59979625578436 2.59979625578436 4.14137809845067 3.14025367911579 3.47516363191189 2.59979625578436 2.59979625578436 3.53155994928146 2.59979625578436 2.59979625578436 2.59979625578436 2.59979625578436 2.59979625578436 2.59979625578436 2.59979625578436 2.59979625578436 2.59979625578436 2.59979625578436 2.59979625578436 2.59979625578436 2.59979625578436 2.59979625578436 3.48869614937631 3.50203005288194 2.59979625578436 3.50018589828307 4.02214469408261 3.61037900404286 2.59979625578436 2.59979625578436 3.07202167120568 2.59979625578436 2.59979625578436 3.17286485156 2.59979625578436 2.59979625578436 2.59979625578436 2.59979625578436 3.30569620533089 2.59979625578436 2.59979625578436 2.59979625578436 2.59979625578436 2.59979625578436 2.59979625578436 2.59979625578436 2.59979625578436 3.64546236757875 2.59979625578436 2.59979625578436 2.59979625578436 2.59979625578436 2.59979625578436 2.59979625578436 2.59979625578436 2.59979625578436 2.59979625578436 3.62110143186392 3.13776652946732 2.59979625578436 3.19701343765189 2.59979625578436 4.09208430036594 2.59979625578436 3.1089290264677 2.59979625578436 2.59979625578436 2.59979625578436 3.19855137885276 2.59979625578436 2.59979625578436 3.10712921319811 2.59979625578436 2.59979625578436 3.22831015235155 2.59979625578436 3.23307136903005 2.59979625578436 3.1782393393218 2.59979625578436 2.59979625578436 2.59979625578436 2.59979625578436 3.73972313281026 2.59979625578436 2.59979625578436 2.59979625578436 2.59979625578436 2.59979625578436 3.30170228463906 2.59979625578436 3.35007378670469 2.59979625578436 3.2027230823485 3.93700272166436 3.53954419752657 3.71897059537881 2.59979625578436 3.83901951323155 3.40715420382606 4.02037419943645 3.58227561620931 2.59979625578436 4.25907770478989 2.59979625578436 3.46951039942522 2.59979625578436 2.59979625578436 3.72863384547488 3.85139139287403 2.59979625578436 2.59979625578436 2.59979625578436 4.56278265352659 2.59979625578436 2.59979625578436 3.22666753937026 2.59979625578436 3.56779136608937 2.59979625578436 3.47030050271378 2.59979625578436 2.59979625578436 5.05562289918963 2.59979625578436 4.15986970114443 3.58686561369776 2.59979625578436 3.28720428082605 2.59979625578436 2.59979625578436 2.59979625578436 2.59979625578436 2.59979625578436 2.59979625578436 2.59979625578436 2.59979625578436 2.59979625578436 2.59979625578436 4.32666897232479 2.59979625578436 3.14192697751166 2.59979625578436 3.41331573344294 3.48794078037073 2.59979625578436 2.59979625578436 2.59979625578436 3.83844866546774 3.61522162624845 2.59979625578436 3.09463790016529 2.59979625578436 2.59979625578436 3.58127728083477 2.59979625578436 2.59979625578436 2.59979625578436 3.21960951687133 2.59979625578436 2.59979625578436 2.59979625578436 2.59979625578436 3.19473572649359 3.44336746541449 3.82456533079323 3.06791717975771 3.63459143030087 2.59979625578436 2.59979625578436 2.59979625578436 2.59979625578436 2.59979625578436 2.59979625578436 2.59979625578436 4.49974384603744 2.59979625578436 3.89806602983649 2.59979625578436 2.59979625578436 2.59979625578436 2.59979625578436 2.59979625578436 2.59979625578436 3.92734925312887 2.59979625578436 2.59979625578436 2.59979625578436 2.59979625578436 3.22155548070353 2.59979625578436 2.59979625578436 3.27005780046848 2.59979625578436 2.59979625578436 3.31429537738927 3.12478781716686 2.59979625578436 3.37424946298459 2.59979625578436 3.5091143569893 2.59979625578436 4.40394795081488 3.28755938414103 3.23035530106182 3.67706499324602 2.59979625578436 2.59979625578436 2.59979625578436 3.23836589690278 3.89295669596377 3.05399940778521 2.59979625578436 2.59979625578436 4.35160983996017 2.59979625578436 2.59979625578436 3.20178576582288 2.59979625578436 2.59979625578436 2.59979625578436 2.59979625578436 2.59979625578436 2.59979625578436 3.30409561387671 2.59979625578436 2.59979625578436 2.59979625578436 2.59979625578436 2.59979625578436 2.59979625578436 2.59979625578436 2.59979625578436 2.59979625578436 2.59979625578436 3.73196407753729 2.59979625578436 2.59979625578436 3.170552578228 2.59979625578436 3.649182354296 2.59979625578436 2.59979625578436 2.59979625578436 2.59979625578436 2.59979625578436 2.59979625578436 2.59979625578436 2.59979625578436 3.24766064870577 2.59979625578436 2.59979625578436 2.59979625578436 2.59979625578436 4.17640684273032 2.59979625578436 3.14662082988331 2.59979625578436 2.59979625578436 3.91433047546419 2.59979625578436 3.64077565931951 3.01607379670363 2.59979625578436 2.59979625578436 2.59979625578436 3.62972932026475 2.59979625578436 2.59979625578436 2.59979625578436 2.59979625578436 2.59979625578436 2.59979625578436 2.59979625578436 2.59979625578436 2.59979625578436 3.05627301234867 2.59979625578436 3.37964665561139 2.59979625578436 2.59979625578436 3.67137820286387 3.19585971097053 2.59979625578436 2.59979625578436 3.84772481985263 2.59979625578436 2.59979625578436 2.59979625578436 2.59979625578436 3.88257670646385 4.06308466702469 2.59979625578436 2.59979625578436 2.59979625578436 2.59979625578436 2.59979625578436 2.59979625578436 3.12901589028519 2.59979625578436 2.59979625578436 3.56630584808651 3.15933867912396 2.59979625578436 2.59979625578436 2.59979625578436 2.59979625578436 2.59979625578436 2.59979625578436 2.59979625578436 2.59979625578436 2.59979625578436 2.59979625578436 2.59979625578436 3.83955901297806 2.59979625578436 2.59979625578436 2.59979625578436 2.59979625578436 2.59979625578436 2.59979625578436 2.59979625578436 2.59979625578436 2.59979625578436 3.45040100491848 2.59979625578436 2.59979625578436 2.59979625578436 4.10445691151125 2.59979625578436 2.59979625578436 2.59979625578436 2.59979625578436 3.4309770644687 2.59979625578436 2.59979625578436 3.40738645349279 2.59979625578436 2.59979625578436 2.59979625578436 3.23170429409391 2.59979625578436 2.59979625578436 3.28072078774946 2.59979625578436 2.59979625578436 3.21951123834957 2.59979625578436 2.59979625578436 2.59979625578436 3.96521401075808 2.59979625578436 2.59979625578436 3.08078529881836 2.59979625578436 3.12790887429037
Manes.11G031800.v6.1 2.59979625578436 4.12294770149171 5.13018454532418 4.18887900541116 4.10720742203115 4.19440761449037 4.02736728603004 4.46992387913416 3.68641773527526 4.03643567027412 3.68715388835424 3.96382649663075 4.36605455922773 4.54430539374415 3.8091407808845 3.92863505642227 4.0621477221369 4.25595750004627 4.30500120005423 3.52689480351742 4.05116130950641 4.77447020724895 4.6318334491644 3.93488696197521 3.36517982117798 3.29982034827609 3.93938502784833 3.64013835869225 4.03685567412286 3.95820998154749 3.76602521169168 4.97675732974226 4.6583968099585 4.72488323177018 3.99746224674416 3.71703346228035 3.94382157042819 4.78387097024678 3.91152548879852 4.84732351476912 4.09324875474017 4.63693521010155 4.87445463241097 4.52794582638383 4.01877022318174 4.02422064017721 4.5541244778177 4.41505329041512 3.6503607964152 4.04532955057391 3.72125054226671 4.66900684311993 4.61688115066248 4.71810403621787 2.59979625578436 4.31952733684816 4.95911991645178 4.62437017523569 4.23986962572266 3.98470369819395 4.25893962351384 4.06320435278893 4.59738260641042 2.59979625578436 3.81291009417644 3.52897269545353 4.1428625820174 4.65321237113056 4.10281888021491 3.66434419373759 4.41016063936069 4.86480820612981 4.79772477959598 2.59979625578436 2.59979625578436 3.76998510658159 4.70349205159988 4.38991045735154 3.57044147755019 3.9950892813832 4.22120669152832 4.77329212538976 4.66257492502989 4.14915848480723 3.97849953507637 5.09634687910121 4.69317909459269 4.64317991614786 3.94591027918717 4.33799683435875 4.24359201923796 4.32483833915253 4.87783411905531 4.25890484713112 2.59979625578436 4.6469170582252 4.53546300320311 4.77639766313216 5.26223834164139 4.99304147155331 4.12470558534036 4.78362963886863 4.90584593143126 5.48905979792589 2.59979625578436 4.23727865115693 4.70996264714697 4.93571804870628 4.78651157917344 3.6394512499023 4.36297809782307 4.37176183121279 5.07275362000945 5.16061923839407 5.67228931414433 3.54772472454507 4.12926230773131 4.04053299012494 4.97620419670994 4.18456821436852 4.3296289308888 3.98065731929607 4.65982035136617 4.90681504668171 4.46137613921194 4.70376695194756 4.56989291873397 4.16271700762375 4.73248058554761 4.17635669384723 4.30114914289016 2.59979625578436 4.29495883722318 4.67056384952912 2.59979625578436 4.22400499039403 3.97662905774102 4.60167030138931 4.77222509149004 3.82486460824723 4.59397129472366 4.40921261215509 4.44076981906756 5.56725124313887 4.06185090899447 3.95542418569268 4.22686282756026 5.01503454967775 5.75961711715709 4.9128248976036 4.08526611010474 4.54669478464301 4.82037743255069 5.4501694442652 4.3474163313561 5.54570822024742 4.48910463378926 5.23310502294909 4.77453364929519 4.92286792421397 3.96650269055816 4.06880530946972 5.22111075582282 5.18700739625041 3.5701883979893 4.43202368606397 4.92804636670753 4.61726234280611 6.05100434830062 3.47527778647275 4.07750243074957 3.77348118255699 4.56254881716098 5.56705512149098 4.39133413139633 4.49521683666833 3.70830021421705 4.29067483747483 4.27444155725494 2.59979625578436 3.73101294612373 4.32702693080417 4.3646968083227 4.9311377260916 4.36682739051913 4.72854854860878 3.16817936116962 4.20470827654308 5.02456914068089 3.98884163140933 3.57423272988652 4.93410344114234 3.24239127858813 4.32408504378995 4.84108854297737 4.59385459924251 3.77457475802958 4.22577294325396 4.76616874055254 5.2179948852493 4.17991317323508 4.47067328122448 3.71345399818543 5.34604787276633 5.98500615354087 4.71169013401585 4.33279838039556 4.19354145702019 5.17760431951437 5.71894680545077 4.6086352838799 4.52780403126034 3.97514622575755 4.55128137322075 4.83777122646225 5.05241206453521 4.71417828230307 3.87957555546561 4.80089919246676 4.98762276202375 4.41160586556749 4.49583310589936 4.42148582917775 4.53994914004902 6.04458530310548 4.73628477125717 2.59979625578436 4.06306326958159 5.87583798697903 4.91854958800959 4.70092981522511 5.0425297455848 3.94304008124423 4.43785969738629 5.39631168772098 4.26923462383632 4.17883277085708 4.78870362641439 5.21199808212821 5.46962418551785 4.992487559197 4.80839280184678 5.5566107568261 4.23216952800356 5.55849613477689 4.52782713019712 4.31647621367309 4.15222177570626 4.48860979444275 4.95343988574444 3.7735118799602 4.70610102600132 4.0705489002415 4.50829487030974 5.25023742686962 3.9274285819072 2.59979625578436 4.64010075843346 4.73000390715297 5.41373513621487 3.68400765031026 4.70986545303189 4.11646012616742 4.60265160308073 5.25307492505865 4.67456566997683 4.14787459964064 3.96321499642831 5.00150916072942 5.1837143945564 4.74413055532936 3.78294801687789 4.68137053848745 4.83403360819438 4.85493528041476 4.610047012388 4.36927114055613 2.59979625578436 5.23691333591007 4.786857481659 5.36860347709953 4.41726639727196 4.22510798963546 5.16857989878603 5.07063266142892 5.01044843857784 4.71739318960907 3.56237904458978 4.95122977159279 5.12036827553573 5.19908392417808 4.61782403153636 4.50342570273363 4.89511281397305 4.81852577176206 5.25353101916769 5.40064079846631 4.49082932183186 5.01291002803995 5.23023539217833 5.48408254210768 5.12841998831688 4.88453043599763 4.33867227626124 5.11344901717229 5.27368753432763 5.02585285471815 4.32920651283262 4.18285928066392 4.62558517334317 5.46675038902957 4.68899617880253 4.97994695899934 5.21912900766506 4.81321132456038 4.9727912452407 5.30499592308404 4.7023371933689 4.52508004361914 4.14728767738682 5.70488130659888 5.41777527618525 4.54921597269341 5.0371306388847 4.67311402613402 5.25239464371361 5.72166619432433 5.00234805120117 4.61674683512832 5.37739867544118 4.92100746275131 4.57446102489812 2.59979625578436 4.69710288722888 5.70952805547029 5.70527750474205 4.43649994814711 4.86900923092411 4.22470455400088 4.72670099217931 5.17986822008884 2.59979625578436 4.34724494473688 3.84804290290565 4.92082762114327 5.07243865884345 3.78786211089396 4.46783336864851 4.29401151045846 4.77532747933745 5.03451354210967 4.25043657864429 4.12048276676236 4.03795126405488 4.47916531704845 4.85373716670997 4.48741398034958 4.34340314449721 5.37878842702346 5.23212737350184 5.5940362350044 4.45792711377891 4.1830103381962 3.77295398980866 4.6724354827416 4.60363985247665 4.2422425114985 4.14638335318899 4.11702790825811 4.28632109995484 4.49967642830705 4.11053185892905 4.58481702534068 4.29546165651594 4.49257375705548 5.21073048249868 4.9440222937398 4.62095420161194 4.02594597421259 3.87509087820222 4.31532451990921 4.77262177120818 4.40002569384139 3.3195691347463 4.0263835287223 5.72249915653482 4.73796697708051 4.59148139820964 5.03679847457152 3.94202625470269 4.29886083539312 2.59979625578436 4.38254488010661 4.03287503074016 4.89260392446196 2.59979625578436 5.3215726056786 4.69460256770649 5.1026454661633 4.36533609943922 5.77991817713589 5.34275456575061 4.722536146903 4.80879643523318 4.37965399763471 5.17257122170844 4.87172029835538 4.3654387363212 4.48568908856235 3.99316513009854 4.17748738386806 5.08625004154681 3.49715164307647 4.34635789703903 4.15255087913359 5.1651226816196 5.3305071895926 3.54703977596284 4.40647631482466 3.72285975990381 5.477988182785 5.08780596532073 4.44505854693882 4.84453512083966 4.70911467679486 5.58787935970631 5.49134085205422 5.70794509840662 5.31966909212857 4.61881912739662 4.15482135276281 5.8145597692976 5.11496736765769 4.91052535412821 4.361950926739 4.32017607840198 4.90267125748655 4.41627168405924 4.11392882753146 5.27418934111929 5.2971335023322 4.90531968182077 5.2844633165029 5.03711955794128 4.11623860520924 3.42271491525921 5.06034602055074 3.63202778143493 5.49656357803235 4.66154937543948 4.56599390073174 5.55103145226487 4.81754591171003 3.69491287192682 5.04555638682413 4.97669909702586 5.31049951662858 5.15620788851256 4.32915166980511 4.46409154789629 5.23192221224737 5.14356491705639 5.14237751353242 3.90453898640978 4.02789705746183 4.99761822567051 5.24231783588029 3.72538479952717 4.5657808924789 5.16032146251719 4.21915361101809 4.86506027282208 4.77936231518738 4.64659264541423 4.18376659517731 4.34094852502324 5.2494968473517 4.43805265115603 5.19532529606034 5.01109153570775 4.0753274338864 5.21887733688713 4.28344817242902 4.84774771012244 3.87074204950781 4.48823527784576 2.59979625578436 4.80725427138208 4.544017298905 4.67468137031772 4.99571283513119 5.00911327620321 4.78496944405414 4.95709800326998 4.44987542433753 3.44647907091879 4.27105551428176 5.78066121381438 4.45643604951922 3.44342650184341 4.30558666440505 4.92601858589701 5.02170469103572 3.96475469383661 4.76246493806515 3.37410327500007 4.22847096841924 4.20621992409158 4.18367620562526 4.58680967688437 4.52497554932234 4.32179414007666 5.23892905373987 4.70797894935046 4.36611813521566 3.96073882320318 4.19816759119479 5.3869058881405 4.69013027837043 4.13762696974401 3.86368274392085 4.35613533911391 4.97398218422824 4.38713898327236 4.26531793183783 3.82398655823875 4.85835365022028 4.7193260150705 4.2513258028549 4.11066704029542 3.93904697331096 4.29312012428357 3.93089668139833 3.9038104019183 3.60655312067859 4.29997707020537 4.96156896755261 5.67326257006113 3.91977688023099 4.24147142930584 3.96259276784423 5.61360962633304 5.7631702984881 5.37691614666798 4.22857605576998 4.33633153909807 5.01457918910314 5.08610678000589 3.91040234522286 4.22619283430407 2.59979625578436 5.26867265343035 5.25227420038632 4.81255674658743 3.97414549722241 3.61637548253596 4.65798716176326 4.69252977600355 4.55371699138189 3.91310531054823 3.94694545506219 4.47527978581881 4.40576977964612 3.41619604011118 3.09490341468928 3.95462445975761 4.6137118740515 5.22583210866733 4.67192630757043 4.4866449852689 4.70815161200263 3.8732461473292 2.59979625578436 4.75392326577783 5.56678649710197 4.03768077184493 4.46014204632433 5.98877837774352 4.4301538204506 3.67117148881194 4.43180377343544 4.57559881655126 4.33462112033237 4.56421967781442 3.71122255122726 4.86191773256248 3.28089785406808 4.50170208308714 5.0593920554065 4.77800830052544 4.7094735381717 3.81657459978915 4.98508705211556 4.0420947930927 5.47909961454754 3.63334554052997 3.94754834690062 4.78027131680255 4.84295343668187 4.40907613617577 4.00938374157105 4.0383893101787 4.72798589670303 5.05135144585002 5.18063949205826 4.08572846250385 3.48471841849718 4.83472115085212 4.16393631956526 3.23274696978057 3.8228855532456 3.6888404671252 4.76870650609778 5.06354201568109 3.66416623449122 3.53056413452946 3.93866419911265 2.59979625578436 4.61819921176899 4.61755700682049 4.36786708975117 4.96708729325853 4.1030662293359 4.60938283404119 4.79663516705725 3.95439250155381 4.36882737442123 2.59979625578436 2.59979625578436 4.34408491439851 4.98574003949392 4.80695326781808 5.39496509745359 4.46558264157305 4.94218317904221 4.06331070046321 2.59979625578436 4.78054849595098 4.40711821045092 4.43918929946912 4.81348619862974 4.5727750085076 4.65460460835015 4.21070216057626 4.34714222171934 4.33162068150676 4.2792453712322 4.32467433550957 4.41480218225622 4.61035451959304 3.95102993896212 4.6784477434475 4.51403099658205 4.66986920965558 4.64699933417063 3.86994420186815 5.08802473948888 6.50185653103526 5.29993896697401 4.31324604265378 3.93031409519857 5.21689957395349 4.57214100662129 4.91301730366834 4.99119495850978 4.85440384349479 3.87399547710154 4.07078304242937 5.76610059327113 4.78988503097928 3.50979356917955 3.87462970414381 3.99472994152574 4.73330774766831 5.26619626971612 4.23866251735271 4.61765432358983 5.18920511213656 4.86915647433068 4.82381156727587 4.94944056468843 4.65523394108188 4.05151525200939 5.09401626130251 5.41793045724823 3.99133476254339 5.37325073172936 3.98509299291127 5.43284111539091 4.5940049436203 2.59979625578436 4.69112030994813 3.52129112065354 5.05875865010057 4.9928393085257 5.04397635242479 4.75905241092011 4.06430571321121 4.41522054464505 5.20967417926483 4.39963133457027 4.63780710703727 4.48737442656808 4.67295604019629 5.91777091672174 4.88543292755243 5.01035729891254 4.51025954635073 5.47523542505339 5.59431417087079 5.08694286768947 4.96593006366991 5.25794863321389 4.92986226195819 5.41794057938766 4.02069780259256 5.03992820340983 3.91072334621585 5.08212250506719 5.87251656883571 4.19534649705752 4.38737303727359 3.58508707760162 4.48415425323522 4.24175702933032 5.57413372895792 5.81501511199177 4.29824386362395 5.68306429242239 4.84152390608205 5.82171565111307 5.44635932413429 4.53882876225885 4.0699043119291 5.61088024143791 4.88234127353117 4.22340535183814 4.52398701753581 4.06648078862801 4.56989948836047 4.87874019374778 4.42385273406246 5.16657840090459 5.50174292005336 4.72839782221023 4.31525946771916 4.28311003152622 4.39978196547875 4.91730124093242 4.36606887101287 6.46651714601826 3.92748723268467 3.96521401075808 5.07276683138436 4.94442711839331 5.26188004875787 4.9278689726653 4.12147217415274
Manes.11G031900.v6.1 4.24883441465084 4.87749585337859 4.3707633545983 4.55895908692314 4.72385786817472 4.54151371017192 4.5501243530717 4.57509933520789 4.85171988138348 4.47340940067335 4.40746016255007 4.85511133907452 5.08631103268151 2.59979625578436 4.59376955023299 4.35337414043257 4.83990280129589 3.80123086013542 4.06282315022221 5.31091264058089 4.58068053783174 5.24607230770033 4.34360473173666 4.58286155843677 4.50675517204931 4.65658363112381 5.02281317219697 4.5693138666356 4.41131441014984 4.0450493378758 4.43107563536172 4.85657376386915 4.71603199064818 4.72488323177018 3.99746224674416 4.64276004537696 3.94382157042819 4.654697964968 4.05492540605776 4.40258515722602 4.47931706141625 4.56163846900659 4.92613107285944 4.89213823309015 4.30718039443163 4.39603948742538 4.71385612982906 4.48031411248283 4.53181414395082 4.65614277976056 4.28394853566575 4.81483253646887 4.39318575983684 4.91855841540133 4.97760437753053 4.31952733684816 4.15514836856609 4.15876790027276 4.34136801772509 3.98470369819395 4.45581964901029 4.59611741684318 4.44431378888064 5.50880681331723 4.59946320079734 4.99048668622726 4.58051223019278 4.29033290707597 4.43422888313979 4.07461972269401 4.56109185446289 4.64706332687044 4.36047793394832 4.68113159220027 4.35439551718836 4.43686894341392 4.18402344331102 4.18640502882597 4.72259117367632 4.21478384192579 4.54180703342426 4.47961993465753 4.32633467498929 4.3442373566854 4.4871318693611 4.37694715953731 4.05143689552166 4.12958273516361 4.15322480137276 4.608280516254 4.43904601445821 4.88223851395577 4.34727126346143 4.12690001146625 2.59979625578436 4.45732658787401 4.24355524478086 4.33427195750701 4.631813090141 4.51944323067606 4.50178420776607 4.27534890653973 4.14381969085603 4.29758426824108 2.59979625578436 4.48029013226835 4.46246857715998 4.72694524985858 4.43488994432361 4.04138482910325 4.36297809782307 4.21893917731151 4.44265235265464 4.97810413389828 5.67228931414433 3.91825195276001 4.86475973326605 4.46825409148533 5.06614806841381 4.96095197141075 4.62341780957912 4.84904362382077 4.46932541925817 3.58497213633413 3.72218964167427 4.02307215160948 4.04275430652555 4.78595897021073 5.23070429151555 4.78977681543544 3.8983952692516 4.74978087989992 4.29495883722318 4.62757020697625 5.21435738468832 4.31258487897756 4.48471441980049 5.00758726283558 4.42234178005882 4.4299842352032 4.64684458148528 5.20073508114004 4.52797303208548 4.92278352753972 4.3279436431914 4.35043085270274 4.57938183053462 4.80138019939356 4.8716593879854 4.9128248976036 4.08526611010474 4.16736727768069 4.6548160378135 4.52746373779868 4.85405689041191 4.56518894504084 3.77826387501707 4.59106058904831 4.04766326210763 4.00442899344656 3.72886965259009 4.40837829255936 4.1404108747999 4.34387286550974 4.57733219240435 4.54266563280924 5.77730524100756 4.69765896161772 2.59979625578436 4.07450224752122 3.59045007342481 3.77348118255699 4.03703509863241 4.40191441357335 4.60014302335641 3.95032567131882 4.73996000033712 4.46720798962124 4.8637635122203 2.59979625578436 3.96904096430687 4.64588284659452 4.40541323285432 4.54242127208367 4.44313674945347 4.34153912880781 4.38168438001584 4.35135958134368 4.55413044150036 4.57403692672625 4.03009384476315 4.72543173203259 5.09941788319439 4.95384254794301 4.73719396217475 5.05632127711757 4.83442493975447 5.36309443914198 4.76616874055254 4.68619251656654 4.17991317323508 4.52437872499994 4.74882019684402 4.83325603694232 4.72404247348023 5.16473198778853 4.68955457213042 5.24944308792999 4.28382777374311 5.3602869539707 4.73573721568437 5.24001875220838 5.3900622154092 5.36032258432976 4.59818645381308 4.25272234368532 5.01924815039452 5.29236510721722 4.22440829113689 5.03695315878492 4.95586597078112 4.54120275584313 5.12716599264386 5.06322315039401 5.08748175054048 5.18510491142658 2.59979625578436 6.11485991206815 4.72669514704258 4.80459341304654 4.66847920244415 4.63499612645825 5.59892897722157 4.71052280785417 4.89485376153172 4.85723643213074 4.23286979632627 4.66780110147988 4.29155287755991 4.97640679931984 4.5909319286947 4.56891313494537 4.51455370411932 4.11249792924364 5.06516591103586 4.82686147942411 3.95859603214403 4.5741712524079 4.37278913560921 4.48443000518929 4.42151923913234 4.09363250266246 4.66602826121674 4.30700673531511 4.86473482241172 4.47724523607992 2.59979625578436 4.92112911560328 4.67865821570949 5.06927004232212 4.64420548228199 4.01974631285369 4.7849015333886 4.30644399764631 5.17221205258737 4.47210854101852 4.14787459964064 4.92332822780255 4.53431929062401 4.61900171837327 4.9540460439097 4.03045990547203 4.08800333111195 4.49530997324486 4.46506181317869 3.89903763399501 4.1113167925986 2.59979625578436 3.79793381884116 4.786857481659 5.44500434936325 4.74271374891484 5.16091690568758 4.97412694157353 4.83300286177587 5.03487383099865 5.0713476633188 4.48435043441227 5.08774084989317 4.90710651241556 4.60935617421379 4.80205233196576 4.9351782932702 5.09196544150051 4.94544151784664 5.09160821563653 2.59979625578436 4.90433371470789 4.81037205453548 4.66309933944546 4.84877124490413 4.57089772062413 4.66299446025311 4.70924312173858 5.02990520567563 4.88700057731564 2.59979625578436 4.66586370182422 4.68163425329869 4.77982175692621 4.44325925824805 5.16851897472431 4.7020599193025 4.94367145120753 4.59668043238407 4.63807923878992 4.69409528239347 4.63656481276959 4.68308049857888 5.00312985724685 4.94383497394109 2.59979625578436 4.4821280364299 4.84691576190795 5.13277286844519 4.61042484313162 4.8029730067434 4.0862220305574 4.68205550810011 4.51320655967709 5.17097632349424 4.24956879698309 2.59979625578436 5.19002138530969 4.626313337891 4.76823358024082 3.82267206026043 5.08694727951816 5.26645480957104 5.02047928034345 4.61431718763312 4.54807081784639 4.47085516108398 5.44185750575479 4.87185916402308 4.7711030284541 4.93015162087065 4.85811713122562 5.51289679143573 4.70258545404062 5.14648849850552 5.04935888238982 5.0514929729784 5.6932409227075 4.60979845927509 5.43393655529387 5.23625721070447 4.88786065153279 5.24603753378405 4.60209326505873 4.15712744290968 4.77334747582359 5.14042985057318 5.35278804095859 5.27096358737236 5.07196946958402 4.78019605799677 5.46696162705125 5.00442025466593 4.83028291050932 4.49967642830705 4.9616021199703 4.64094910526421 4.60456731114971 4.60595126627464 5.41134638765971 4.71240359932975 5.21650453840622 5.017782178149 5.15534936161687 5.4779490423291 4.93591796749226 5.52198935806692 5.54747096899373 4.98509107186237 5.0529575893867 4.67593619520498 5.05612706079352 4.11021710232401 4.87747097995658 4.93700481813345 5.53260901940399 4.50177289683727 2.59979625578436 5.10232704871668 2.59979625578436 5.29827047223643 4.54481408285063 4.53951708861522 4.15030648282747 5.26103734932742 4.58108694327968 4.44869885102738 5.05089951276646 5.56915394581333 4.80876297932726 5.13925023864556 5.05039618860093 5.28524187451771 5.73655934249996 4.9513991278885 4.96610820864432 4.96003727418031 4.865039720953 4.71004082478178 4.74343952678176 4.93137426018782 5.45244392782353 4.20574069759034 5.35186436261114 5.26673004104097 4.82067765546056 4.69085571287663 5.10628906436677 5.74403072593084 5.87896319542031 5.30149144569344 4.6976942120188 5.01209175405276 5.45337017334737 4.2887863737032 5.28133140622882 4.4302615558329 4.96575772834121 5.4887854061013 4.82112160592257 5.42503981589053 4.99815516999477 4.01002037216815 5.62611236273945 4.62648645315871 4.90531968182077 4.23734485464685 5.083595821776 5.34226527856051 5.30614527771322 4.16708829141231 5.0260267839081 2.59979625578436 4.81324694163309 5.11557923079511 4.9388801789459 4.75388164065799 4.89829871601919 4.7464793473982 4.683524216149 5.08009301395452 4.81059179815985 4.72358469123705 5.00413727714343 3.65809315207231 4.79629342473698 4.63643546210077 4.59998419156709 5.39814775131578 4.29985679579149 5.3007362613416 5.19922127451489 4.76337358653014 4.84495690971112 4.90514754377475 4.63024924495508 4.22923391824862 5.07713163057414 5.06377589075699 4.63617869214413 4.19357869695716 4.79011079475107 4.67357546022036 3.90571590500452 4.54796906733046 5.12101666674285 4.1368828037937 5.25095363223028 4.40161011210532 4.48823527784576 2.59979625578436 4.39543324340426 4.62605790548004 4.57748787583853 4.81296086023192 4.52123656676114 4.99756266057947 4.91599055920506 4.67879999156566 4.40103207344144 5.06133981688573 4.97175870940548 4.38627816225486 5.28182437231285 5.25178922024138 5.37292639586008 5.02170469103572 4.46935682356672 5.22245905719372 4.93530479823269 4.68442931541219 4.69147330911743 3.7947550039366 4.7304620881657 4.67364682292146 5.00082487669485 4.52692484187718 4.89397199847069 4.80437740239064 4.35700291707143 4.92221076287533 3.94820647839661 4.46510250237792 4.04605795159376 5.04286288036756 5.18952932983364 4.76917963527482 4.73209038987608 4.47187155782771 5.45005419896294 4.93179620175581 4.68667080775305 4.66843092139502 5.29511139457509 4.21403476247561 4.62449846119442 4.77578040686829 4.83279713047983 4.7636564831973 4.55719402336317 5.14328050062167 5.00949224481675 4.48879252419303 5.26536542922028 4.94148752778155 4.64004798633428 4.65676015342749 4.90457310691393 4.60570711264408 5.03445823262702 5.24897195430665 4.90709033616914 4.74541786443505 4.48965681124045 5.31097958012828 4.76557643073389 4.65664861801217 4.64741481408971 4.56157025870542 4.16300874332527 4.95084365771964 4.72019204354598 4.8386309382834 4.63009645154527 4.97295528509431 5.48986337493089 4.74242462869861 5.38588883182038 4.4586766100394 4.25445110373723 4.67894918101518 4.66454783934155 4.31751198686196 4.62893068796874 4.06945102054039 4.49748935006333 2.59979625578436 4.62297452227172 4.3313064201971 5.22056656941202 4.00524347023842 4.71782436636932 4.06951797389946 4.82398625072884 3.8027405824871 5.03128442933075 4.14042656915062 4.56421967781442 3.71122255122726 4.56887147735133 3.759045560907 3.98978074833163 4.59162761082002 4.65753087011458 4.02726056418837 3.95095185850016 4.4458186577528 4.19743568805772 4.1767194212877 4.03322107445089 4.04753606093011 4.1396949679635 4.79954047840938 4.61943289449753 4.58572973562395 4.24072801918229 4.77479476006232 4.42529292192595 4.26260924848614 2.59979625578436 4.55476413553005 4.39187388641698 4.81193159892242 4.70771268195428 4.28442039026697 4.57668847957619 5.28328275629712 4.41305689774844 3.82017625758984 4.44314789581422 3.65108298856748 5.45667075841334 3.9489611589383 4.02626341695266 3.62159293703543 4.53101924594059 5.21137794859097 5.03742792024162 4.26901880011362 5.18620522892672 3.58640791717732 2.59979625578436 4.08737162413942 3.86843224215505 4.98574003949392 3.95201576043433 4.15069733872885 4.12953068130464 5.0204693538057 4.59625364821975 2.59979625578436 4.66738241485045 4.40711821045092 4.90489661188858 3.72038508042579 4.24810324191143 4.84386034091256 4.10121999023674 4.34714222171934 3.75491940229786 4.2792453712322 4.40760150218924 3.96314819633817 5.42034086944471 4.098100321408 4.12769007853809 4.95712741099537 4.39565414980959 4.6021955563058 4.13296184932386 5.36430258657044 2.59979625578436 3.79536033223022 5.06330357676353 3.93031409519857 5.21689957395349 4.85894250596038 4.14910926872599 4.9424763205101 4.88266953146706 4.45824263689333 5.1176867798038 4.02838372931525 4.57911956214503 4.40547769328959 4.89858587031411 4.57587052809233 4.69793954873842 4.45145019211425 4.85713586103866 5.05732062186306 4.17081258897119 4.22723738248092 4.65300481060838 4.47705761142072 4.75516647874659 4.81616363597474 4.15029403147123 4.38254040709331 4.72211894668409 2.59979625578436 5.45481933195201 5.43284111539091 4.29512667387151 2.59979625578436 3.37232711662656 3.88257670646385 4.76899373555149 4.37798903739622 5.07904555151781 5.00393137086233 4.79739005845367 3.61444306553731 4.70045264333103 4.19951215490941 4.47517835441572 5.01419746661709 4.1561399978375 5.13273878154362 4.20404627355598 4.32388780981804 4.91649102665063 5.05048452723636 4.48419206145898 3.95303294201769 4.30930315358656 4.79376191235955 4.37199136281465 4.94738853905675 4.82520382164408 4.22711414435838 3.37365795353155 4.35604020110365 4.55373953033316 4.66919954572715 4.48289001921005 4.36663517684722 5.52158587619805 3.86786890911461 4.70823239776002 4.6059839963845 3.94360183626229 4.01444488429516 4.55634020007141 3.68674262044617 4.46830221173706 4.59399706649545 3.95073548673661 2.59979625578436 4.20167969026226 3.61056149362573 3.8120814247525 4.39958743632379 4.07730770910483 3.78979541414061 4.80423730780094 4.20152419685369 4.72377909511632 4.83279167751704 2.59979625578436 4.75037316753336 4.16521844122718 4.59920091390411 4.18766704462365 4.17168768980405 4.47732323850407 4.7341885518745 4.25652890734218 4.46218209657253 4.46049122714596 4.59191235501145 4.89640736332091
```
