## Supplementary Table 1 for "A population based expression atlas provides insights into disease resistance and other physiological traits in cassava (*Manihot esculenta* Crantz)" (part 256 of 405)

```
Manes.11G032000.v6.1 3.36893467607003 3.70064765159346 5.67626388449488 2.59979625578436 3.77170475060078 3.15536754223307 3.55539340064342 4.80540713567854 3.23690244174881 4.27504278837248 3.23734708650533 4.02555476810184 4.97803241015471 2.59979625578436 3.31139865403928 3.1581819852139 3.87884365237305 3.80123086013542 3.27626599380655 3.89014654444277 3.46069714102254 3.52016582779557 4.57924701588582 3.03555783025232 3.14413877371066 3.58052694302842 4.43648220672504 2.59979625578436 3.45177722385841 3.64219309454911 3.28513972525459 4.31783429356664 5.1856256117855 2.59979625578436 3.90048262944656 3.39941693038722 3.39406740467135 3.93637030314106 3.54273597101275 4.01109846268407 3.23201493111793 3.90822915943341 5.3191078740616 2.59979625578436 2.59979625578436 2.59979625578436 4.37116901444221 3.55116117433422 3.51445194617031 3.26766221655289 3.11136424535262 4.02546369562534 4.66712148632833 3.39135008704484 2.59979625578436 3.76180760438162 4.84194720972685 4.76228784929427 3.86635365411974 3.52567379773375 2.59979625578436 4.14452594058447 4.26950553177686 2.59979625578436 3.15500955286225 3.14237346324655 4.85581315915023 4.88366218853189 3.33289544367448 3.98625518174104 2.59979625578436 4.25217976082982 3.52011185534455 2.59979625578436 4.35439551718836 4.33094898279442 4.18402344331102 4.00618526174694 3.29249169049875 3.91085719749663 3.44184362766157 4.30215742048669 4.06790948899444 4.3442373566854 3.30853211464194 2.59979625578436 3.05429937403947 3.9389760881058 3.5247063741118 3.21031646516765 2.59979625578436 4.45775976468133 5.02736790143551 3.46289563222322 2.59979625578436 2.59979625578436 3.49912752418334 3.89168266438333 4.93132951303246 4.11598909675538 3.42255166707302 3.81597882765442 4.86698787324315 5.83761885437881 2.59979625578436 3.11766270619839 3.72290173601887 4.78232789201219 3.81777442270464 2.59979625578436 3.45516001602998 3.39370563949478 4.15371096450366 3.55255446331805 2.59979625578436 3.54772472454507 3.50961898163241 5.88054193208249 4.40147681546341 3.42147577135509 3.93861722671367 2.59979625578436 3.79221425607642 3.58497213633413 3.98832669621086 2.59979625578436 2.59979625578436 4.16271700762375 2.59979625578436 3.53930605846071 2.59979625578436 2.59979625578436 4.72024111151155 4.21701356221684 4.6496055046137 3.2005024480778 2.59979625578436 4.13322265571877 3.92849303385097 2.59979625578436 2.59979625578436 3.1779458868114 4.01015474211928 5.75940074997632 4.20252203318694 3.29604671878417 2.59979625578436 4.37290165543636 5.50784773082009 2.59979625578436 3.41833297366157 3.41194443992594 4.51496406084378 5.96345146430969 3.18288021682041 3.07194257290571 3.3572885702161 3.91548736246515 4.34083448783522 3.11353869906184 2.59979625578436 3.04070355142447 4.64389617258064 5.0440888585596 3.39695909782473 3.12023197235027 2.59979625578436 4.11170378175604 2.59979625578436 3.47527778647275 2.59979625578436 2.59979625578436 4.26216570186508 5.9425858979266 3.9885385524752 4.08193522961861 2.59979625578436 3.82765027157642 4.08584345613752 2.59979625578436 3.40966077442767 3.57481146710267 3.20435226905395 4.15417213189693 3.01860929541114 3.50938787220478 3.71588791228863 4.30445763156322 4.66279771156836 3.21065778610885 2.59979625578436 5.29492762825194 3.24239127858813 4.22956925579722 5.43032594976437 3.49662464265443 2.59979625578436 3.13848911460483 4.4732178213627 5.09256473082704 3.0979139950087 2.59979625578436 3.83772004316436 3.96989716470546 6.18648257767277 3.61010806293255 2.59979625578436 3.48186864689569 3.73630216568218 6.61527088644742 2.59979625578436 3.48425876672712 2.59979625578436 3.83831152048608 4.09380562395299 3.85987737187102 4.87548361384202 3.1364641154621 2.59979625578436 4.12710400621029 3.13294224426404 3.64928652565358 2.59979625578436 3.69061479667926 5.567569945216 3.16305146276653 2.59979625578436 3.87965913939567 4.72669514704258 4.16920383302777 3.20780008800332 2.59979625578436 2.59979625578436 3.56420162476325 4.29928211929071 3.34376290195548 3.05800329061214 3.19677433375722 3.43218861185877 4.46327974209066 2.59979625578436 3.74827886475334 4.03341287972796 3.64407670953844 4.74927696678681 3.13246240288098 3.17150791081674 2.59979625578436 3.73996799412852 4.64765189710868 2.59979625578436 3.67861131213525 3.8571645727771 4.41177966180513 4.0941189106061 2.59979625578436 2.59979625578436 3.18760828080912 3.79301759064037 4.97925181696445 3.23544690453558 2.59979625578436 2.59979625578436 3.76378988163664 4.71337197750813 2.59979625578436 2.59979625578436 3.72609391070597 4.92041878252031 3.97910661271912 3.6621909673965 3.29543486065326 3.53558850487832 3.84748470704583 4.26739956424326 3.41181455865871 3.6005353629866 2.59979625578436 2.59979625578436 2.59979625578436 3.69555314932731 2.59979625578436 2.59979625578436 3.30150379084556 2.59979625578436 3.90531696907024 2.59979625578436 2.59979625578436 3.10157727781174 3.9740515359904 3.73352168770383 3.3970748603418 3.16332247699915 2.59979625578436 3.95987610933126 3.94042747078696 2.59979625578436 3.44035222820752 3.74944109507207 3.09900823605374 4.59918742776585 3.3438924755943 3.9074884632975 3.64275896432737 2.59979625578436 4.76995341358012 3.52676127792897 4.16327889222772 3.95544129396137 4.16862252676369 5.24454080565614 3.79957896170151 4.34722868539105 3.43497551468937 3.24569782192461 3.61039820947627 3.60063610421536 4.04068063587489 2.59979625578436 3.40084265488325 4.59603085229524 3.86527703487348 3.86220897474037 3.48210799648643 3.86189585640877 4.56835540844979 3.57079195732032 3.85883507686872 3.20150989367274 4.04753412704949 3.93102905613678 4.45459824340433 2.59979625578436 2.59979625578436 3.88217079891568 5.06930744799664 2.59979625578436 3.15767287045227 2.59979625578436 4.09883801944939 3.78599847187112 2.59979625578436 3.34915287415242 3.33517525269574 3.40503430776885 4.44239666450262 3.29842715226595 3.5271669967772 3.1933542419055 4.54348535961976 4.26094551150411 3.3040166343606 3.82159579433779 2.59979625578436 3.17763575246582 4.376805288776 2.59979625578436 2.59979625578436 4.2581486092564 5.11984670125237 5.2244915642746 3.68598495281727 2.59979625578436 2.59979625578436 4.29103058565429 3.75649269451686 3.11937986360436 3.91102118239626 3.38416193941179 3.16047819545527 3.92788527743056 3.33690766491106 3.3738486396907 4.10489660982896 3.66154325580684 3.54526090085019 4.62506268112121 2.59979625578436 4.02594597421259 3.57674982719609 3.14481839600152 5.70414855149599 4.28585390171517 3.3195691347463 3.09253880012922 4.75325616587562 3.19947538049542 3.73802955497561 3.97645279359037 3.74522279935163 4.15119019699133 2.59979625578436 3.21112129012012 4.55720408687157 2.59979625578436 2.59979625578436 4.75673158623342 3.79411448474121 4.2192194720209 3.72125575631646 3.65612034740921 4.5224403845822 2.59979625578436 4.93533666761736 2.59979625578436 4.23065284300576 4.45652263804152 2.59979625578436 2.59979625578436 3.14391809079161 4.74164811909735 5.46092666554612 2.59979625578436 3.83442524014033 3.72294818891706 4.1789026497143 4.78018565521 2.59979625578436 4.04971950946239 3.72285975990381 3.90931725648276 4.39275887481081 3.9459970941976 4.20004270875239 2.59979625578436 3.63623434719452 4.48774301984709 2.59979625578436 3.77590844923635 2.59979625578436 2.59979625578436 3.75877749998037 3.26470865579439 3.56558731861277 2.59979625578436 2.59979625578436 4.93763311385651 2.59979625578436 2.59979625578436 2.59979625578436 3.30569620533089 2.59979625578436 3.14267566082531 3.19302232415317 2.59979625578436 3.51685343953971 5.17306380733738 3.44841520843695 2.59979625578436 3.0755768791799 4.03971752953718 4.72990959991062 2.59979625578436 3.50086039765109 4.21859487092253 2.59979625578436 4.11506731918885 3.02191542271198 3.07142817417063 3.43931519236312 3.35631907845476 4.86082269591132 3.53440729344241 2.59979625578436 2.59979625578436 4.38184399215932 4.21197208491919 3.48022939644345 3.41079602512175 4.6537972405013 3.19855137885276 4.52286384679647 4.18499870801972 2.59979625578436 2.59979625578436 3.09151528685361 4.38432347080654 2.59979625578436 3.23307136903005 3.67761256886819 3.97368906783729 4.25546188023517 4.21247218570644 3.37541245998031 3.44677671125314 2.59979625578436 2.59979625578436 4.15048532608419 3.25651977128008 4.41604625511094 3.81364818857264 3.69415845135935 5.34268396676549 3.13327665589051 3.14554511358825 2.59979625578436 3.28610162710445 4.39467917663363 2.59979625578436 3.77700890312273 2.59979625578436 2.59979625578436 3.33126977399767 3.30109143257354 3.63758619848977 2.59979625578436 3.20229976147952 4.59877112699625 2.59979625578436 2.59979625578436 4.29442058907264 4.70556285380356 5.54094314347177 3.66037152574658 3.66043172394382 3.78867056354692 3.96887066432163 4.87644107003898 2.59979625578436 2.59979625578436 3.44191213325748 3.97316101220277 5.44953486027285 3.43933261008128 4.18769220863913 3.16031210264774 4.23961937963156 4.34738684107152 2.59979625578436 3.43317001835428 2.59979625578436 4.21443763639494 4.32006382859075 2.59979625578436 2.59979625578436 3.67704188197736 5.6017375730753 5.58965049336713 2.59979625578436 3.20753853820288 2.59979625578436 5.19703469918055 6.03894272901593 3.66601713775343 2.59979625578436 3.41331573344294 3.73505933926542 4.86821802224127 3.54190319695318 3.88450556008927 2.59979625578436 4.00896060634066 4.08460256147185 3.2962608485763 3.48815169625104 3.32590215093667 3.5108806256024 4.18193502080837 2.59979625578436 3.54390746209038 2.59979625578436 5.34510199525235 5.24714526700415 3.0753039300318 3.09490341468928 3.53091301288657 3.7769285957467 4.07955492702352 3.72291427801192 2.59979625578436 3.13901363613911 3.42048852473569 5.43846308275631 4.18718929690631 3.12724282625815 2.59979625578436 3.90779356276072 3.8918414592231 4.60420255790963 2.59979625578436 3.21419104749459 3.23796702278507 4.14042656915062 3.28117845314827 3.31295268164799 3.60066604531036 2.59979625578436 4.27335854150532 4.14425836919207 2.59979625578436 2.59979625578436 3.81657459978915 4.66511061544718 3.12826845074903 2.59979625578436 2.59979625578436 3.16658854311766 4.1396949679635 4.2578502379152 2.59979625578436 3.91168402490604 4.0383893101787 4.12845982616448 5.0760426905778 3.15184207342633 4.62493721271462 3.48471841849718 3.79768785708926 5.14674655980946 3.23274696978057 3.60798097877415 3.6888404671252 3.98945103577484 4.54021902193282 2.59979625578436 3.36404641342157 3.80537004000326 2.59979625578436 4.01669652360268 3.20178576582288 3.62159293703543 4.15416678896926 4.88755266050711 3.47469189890208 2.59979625578436 3.22322736688131 2.59979625578436 2.59979625578436 3.7445127826073 2.59979625578436 2.59979625578436 3.71664159246952 3.72155046908345 3.86702542793998 2.59979625578436 3.97552786464507 2.59979625578436 4.25044423909743 2.59979625578436 3.52837646954406 3.40187214262271 3.64215591805989 3.46270972026923 4.15727061234721 2.59979625578436 3.85889996254991 3.31738323501506 4.08771472087002 3.7908095180558 2.59979625578436 2.59979625578436 2.59979625578436 3.72725603822417 4.80997415150671 2.59979625578436 3.25006177786541 2.59979625578436 2.59979625578436 3.3686302546408 2.59979625578436 3.11790825992549 3.6848684297321 3.86313458589679 4.73737966324683 4.43320452716322 3.20854780368858 3.57588939803243 3.71625096344658 3.44650063410331 5.01311408399296 2.59979625578436 4.1384687503749 3.75271796694547 3.69424802388849 4.73469220315642 2.59979625578436 3.28474754635573 2.59979625578436 3.92758475912141 4.131331207468 2.59979625578436 3.52235664790499 3.27070239318665 4.01350712642345 5.32447947362296 2.59979625578436 2.59979625578436 3.23817512837546 2.59979625578436 2.59979625578436 2.59979625578436 3.37232711662656 3.2568317893317 5.5313018008461 4.72164518289613 5.75039213412769 2.59979625578436 3.65661271026855 4.35637714500501 3.83285326825137 2.59979625578436 3.24657439596401 3.13790827944038 4.53925209487428 5.59387764814363 2.59979625578436 3.14781871854752 2.59979625578436 3.58683593692783 6.12596339224745 3.22256664660478 2.59979625578436 2.59979625578436 3.95496820445647 5.03801573046298 3.84194986125449 3.83955901297806 3.68182989929518 4.35604020110365 5.38243911022651 3.63854769448613 3.64146810251771 3.58508707760162 2.59979625578436 3.51041138144057 2.59979625578436 3.45040100491848 3.16483281905453 4.66691116132396 3.49882113101628 2.59979625578436 3.15164342911053 3.51813431289006 3.57184811756203 6.43789717432484 2.59979625578436 2.59979625578436 4.17211971592436 2.59979625578436 4.20578051010395 2.59979625578436 4.29631190316252 2.59979625578436 4.31198942368015 4.53317045375195 2.59979625578436 3.22438648604129 2.59979625578436 4.88874480814007 4.23485718642711 2.59979625578436 3.1167432246131 3.51213099311162 4.19753653851908 4.90346801016706 3.54902121927956 2.59979625578436 4.81066977995146
Manes.11G032100.v6.1 3.36893467607003 4.12294770149171 4.09111917947771 3.12519089239347 3.05314717308039 3.15536754223307 4.5501243530717 5.43429467013104 3.84534285565884 4.72196301166716 3.49438284815064 4.13949003331692 4.81850673413119 2.59979625578436 3.98378929236754 3.6969227908129 4.35768491650944 4.25595750004627 3.27626599380655 4.55548773694474 2.59979625578436 4.02159135329138 3.5105562495507 3.03555783025232 4.44561755771044 4.11052264858323 4.3669146105161 4.82693062096449 3.78836439742839 4.0450493378758 2.59979625578436 5.13897528352034 4.15727262978711 3.19522409136653 4.38590499291156 3.16878379002956 4.37249907177763 5.94960469559338 4.29603853319914 3.68399644396397 4.09324875474017 4.0363264027745 3.88392636584803 2.59979625578436 3.44051830746251 3.20086796870012 4.90020531624185 5.3679800097386 3.35067592997401 3.90275155353327 3.319570586726 4.77987616627818 4.33030496627757 2.59979625578436 4.36570977807883 2.59979625578436 4.40953026176146 4.22781439867361 3.24813913044745 3.35998747224409 2.59979625578436 4.06320435278893 4.89632483185037 2.59979625578436 3.55012442582142 2.59979625578436 4.90454774928276 5.98472735054882 3.84431852604002 5.62539274763278 3.63534940362202 5.00090100107151 4.88724762584687 2.59979625578436 2.59979625578436 4.0857042864662 4.18402344331102 6.08035393630901 3.94884331452239 3.8191814651747 2.59979625578436 3.6785121503149 4.40127553140933 3.31900261704314 3.97849953507637 2.59979625578436 3.60014358493703 4.82148214066461 3.42980673317229 3.72200979349322 3.24973940342139 3.67786292960522 3.47790506614349 3.89410639616326 5.6713578930303 3.17011221737183 3.30083189186928 4.11005258153141 3.92021050104314 3.87799114124601 3.91555449463592 4.06943459121527 4.50574365137306 4.12154741981273 5.12862405186618 3.32834234306411 3.88656439866024 4.44306569920184 5.08572240189391 3.86035663684186 3.7929621197833 2.59979625578436 4.20704210651912 4.41749325203936 2.59979625578436 2.59979625578436 3.76223258926034 4.82444762630452 4.5389126576014 4.63122847993381 5.44342347248619 3.52286036160814 4.51971342403433 5.23234600409064 3.72218964167427 4.91098359372659 3.3434653761842 4.05597743526231 5.0046027953583 3.14854429515482 4.11772764401266 2.59979625578436 4.00828936596798 4.58308076359277 4.81487174280108 3.90750928558192 3.23404875933684 4.64426256956373 5.47218106449315 3.55969412797435 4.92552397122543 3.41213166059614 4.9842633991734 5.6011627865605 3.31164659151673 3.87328897205986 3.39788747209717 4.05507059882397 4.90508199166163 4.9128248976036 4.34615749599936 3.17781093920006 4.03763218464974 4.0475528573883 3.4189762416518 3.26459823700284 3.52242163446846 3.7114232785212 5.47493450479424 3.48059009761494 3.40808966416724 2.59979625578436 3.97169743679545 4.05027413765705 4.04855109287913 3.73994329725823 2.59979625578436 5.40613364067096 2.59979625578436 3.47527778647275 3.86323668388114 3.35411837759803 4.11713567805442 4.35394237035285 2.59979625578436 3.5178190463899 2.59979625578436 4.22555390948444 4.89963795910217 2.59979625578436 3.85702311046358 3.82001212652828 3.85198065383259 4.9311377260916 3.75724959169815 4.67998057872331 3.39857787496319 5.17106709116861 3.66369345014556 3.64289174800335 4.99059069841208 4.69270897322705 2.59979625578436 4.57018943810889 4.8005132944334 3.49662464265443 3.94485626633969 2.59979625578436 5.90795628409442 4.92982249968527 3.79180362126009 4.96518797329756 3.16689536194367 4.1993373257925 4.01103896802701 3.11263355011005 3.89857391772217 3.22829425332205 3.90169162498056 4.08915768538802 3.44097522767948 3.61601505343628 3.17888988534499 4.50573339992361 5.81913437853578 3.73361001417108 5.91424692517256 3.1364641154621 4.80089919246676 6.74238281803815 3.96670361522535 5.08026488124832 3.15782640238907 3.98768140496578 4.33185067394883 3.16305146276653 2.59979625578436 3.35455894485225 2.59979625578436 5.45292949777562 3.98271069205151 4.15435655246352 3.12315809278075 3.77066255425936 4.70881027669757 4.39879156557115 4.12213480123341 4.01510285445144 4.88518844973306 4.52486173502647 3.69747997952202 4.09210679568761 4.09780937953902 4.28768412796461 6.81804852340353 3.64798288640125 4.52791238578203 3.45753213759342 4.948177274398 5.25156409346874 3.87897467098637 5.4339478720041 3.58557919338385 5.00329108678692 5.34555895088227 2.59979625578436 5.07827029939679 3.42553268245098 4.62518282089892 5.23313011847997 3.84261796704847 4.99434753043914 3.19556340470997 4.87356091597423 5.05633814912518 3.48326144687435 3.88263538015512 4.06419371011768 4.58939208014102 5.23688938188358 4.53258595360635 4.60050886770606 3.67438517565565 3.94102217721332 4.74981405267381 4.16713264034811 3.92267460486267 2.59979625578436 2.59979625578436 4.15976610696224 5.81313102282092 3.77057780858682 4.80178057883456 3.09839870207427 3.8576577601785 6.85705373159116 3.32357789646735 4.3288561466814 3.46047366396977 3.82130495211995 6.57695288424407 3.51666604241297 3.70667846718073 3.19546030758457 4.04680647161203 6.85573762208236 3.79794415864301 4.27814952732081 3.42317760654825 4.11563549470058 6.43737123611463 3.5062742012031 4.29102689544524 2.59979625578436 3.83366973273459 3.79469870865205 4.07463260101815 4.88307045071963 2.59979625578436 4.31763172336849 5.2841527290261 3.79957896170151 4.95463867269555 3.43497551468937 3.8617926093845 5.37863126045924 4.27292191287345 3.45416095825858 3.24931906988771 3.40084265488325 4.2089935992041 2.59979625578436 4.73152221672989 2.59979625578436 4.49149719970734 4.80230902338074 4.44935965213155 3.94015693958375 3.778875219469 4.63588079081302 5.41433523405716 3.79637674302476 2.59979625578436 2.59979625578436 3.88217079891568 4.61459288674562 3.7365249355582 3.3839879457408 2.59979625578436 4.55061471651912 5.92911640268808 4.54807081784639 4.7821055642431 2.59979625578436 3.57990205239251 3.53014888630321 3.29842715226595 3.63238902565073 2.59979625578436 5.22192467566705 5.29887893382658 4.25043657864429 4.42540761519152 3.20704156102309 5.11764759860818 5.92700460806955 3.26884182041456 3.61390822800715 3.91068472725389 5.08026132002584 4.32252932440454 4.23379128518041 4.1830103381962 2.59979625578436 5.63810884411597 7.31442516814578 4.01938833314167 6.06012760503081 3.15779812644779 5.57016639279614 7.5136743423353 4.79606686924615 6.04616564176646 4.45964435927867 3.66154325580684 4.18577573754437 4.53131145575492 3.87848045794075 4.47547830412099 3.57674982719609 3.79158528722092 5.82436952910442 4.63134603693162 4.51340299503785 3.29333401168874 4.26028868553631 6.40952167380842 3.11932334026827 4.65619413932984 4.02797903875605 5.23699398143112 2.59979625578436 3.79696852063491 4.55720408687157 2.59979625578436 2.59979625578436 3.51159020852859 3.74131845920121 4.38987052605687 3.25797369082606 3.9195034677521 6.30897076909545 2.59979625578436 4.33172291751663 2.59979625578436 4.55268857491704 6.47242836192116 3.62008104824315 4.30777361904588 4.08190326832233 4.81533626129093 3.97047115582038 2.59979625578436 4.03250768936229 3.8866168499337 4.61295508175536 5.48167320829395 4.75569151704437 4.13041329485721 2.59979625578436 4.39740861737753 5.854076808913 2.59979625578436 4.88020222653793 3.04948717202689 3.50203005288194 4.48774301984709 3.99200293977257 3.77590844923635 3.32153583160461 3.47965226843891 6.57684996335756 3.81823602020398 4.00320274608727 2.59979625578436 4.39490688457511 4.6278574683894 3.55185685715032 4.01002037216815 2.59979625578436 3.79979116337823 3.71607341182361 3.52947891353982 3.43303792983199 2.59979625578436 3.93487658450198 3.73391719046449 3.63202778143493 3.94233965432729 2.59979625578436 4.33158494987306 4.22632636908437 2.59979625578436 4.46339756559798 3.35371734162331 4.01508751431884 5.74854470006163 3.3258524402005 3.63664094407163 2.59979625578436 3.65809315207231 5.37746177120419 4.01563570072702 3.98842016332399 2.59979625578436 4.21181239857201 4.39634645567766 3.1133240832199 4.47727440879105 5.68795156940827 3.77329948475151 4.40541472262617 6.22496021107462 2.59979625578436 3.91321688909703 2.59979625578436 4.58717731461352 5.29676315626703 3.37237396509029 3.90571590500452 3.1782393393218 4.48191085322906 4.73887652251078 3.54425400981323 3.78156554842558 2.59979625578436 2.59979625578436 5.93796395418109 4.25934145628502 4.35718180429058 4.27228636303956 4.61638960476809 4.26288277232779 4.34920609894046 3.67290371109444 2.59979625578436 2.59979625578436 3.53954419752657 3.95477570401005 2.59979625578436 3.62152517813589 3.85326458900264 6.44830883300332 2.59979625578436 3.85813757889308 3.1505585915272 2.59979625578436 3.98751603335295 2.59979625578436 3.83749137434024 4.29442058907264 5.00082487669485 4.52692484187718 3.88523365074274 4.06940132905997 2.59979625578436 4.29758901537703 4.76211537587303 3.22666753937026 3.56844582822542 3.67724799383265 4.88198084954253 4.83100277096224 3.62112234937258 4.85232439919222 2.59979625578436 4.41196706408433 5.17800568023844 3.97092145900255 4.20562410871988 3.93904697331096 5.06516044443915 7.06248131551481 4.32205665317129 5.27953640566506 3.23124158278061 4.65656525907792 4.6319147963197 2.59979625578436 3.20753853820288 3.48037588270895 5.0696712458555 4.88159464885383 3.52822474440109 4.27675172328954 5.28122612354006 4.85972325403489 4.78686439319127 3.27177532694313 4.15007127375922 2.59979625578436 4.41650519238326 3.33692940409424 3.57562914998343 3.2328387430116 2.59979625578436 3.43372965785074 4.04713713356319 3.85036913035679 4.85873928373397 3.21960951687133 5.71766432068798 4.46169427243043 4.04864246268307 4.03278004064671 3.83293262816591 2.59979625578436 4.46283008642851 5.12489302650592 3.45055086810467 3.52334337481004 2.59979625578436 2.59979625578436 3.45850784183096 3.50360441488598 4.32921330976609 3.14894040553398 3.66593204232818 4.15113249232489 3.89806602983649 3.21419104749459 3.23796702278507 3.98980219585066 4.94998318184991 2.59979625578436 4.42980311231387 2.59979625578436 4.35433206826405 5.23193886519002 3.43352024351822 3.52399980726882 3.47254829990629 4.11721428326127 4.33435273413858 3.27005780046848 3.44951294888695 3.39636938341973 3.60043099403342 5.33749521832387 3.61072093684214 3.15066378465705 2.59979625578436 4.34105549613633 4.94779133502397 3.37588687910859 4.08572846250385 3.48471841849718 3.67706499324602 4.23317015500219 2.59979625578436 3.99925688339375 2.59979625578436 4.23651531661607 4.21982858712614 3.95490085823409 3.36404641342157 3.46429402943855 2.59979625578436 5.81849094813165 3.44518071866167 4.24010273850454 3.96093225909824 5.05915629965552 4.9841179531767 3.21867299731733 4.37127216161527 3.30409561387671 5.21631662540804 4.49555816718883 2.59979625578436 2.59979625578436 3.71664159246952 4.5483017892043 5.02686237441155 3.34444953840647 3.97552786464507 2.59979625578436 3.73196407753729 4.40711821045092 4.43918929946912 4.14915170381383 2.59979625578436 4.51096614973024 6.10918558249188 2.59979625578436 4.19487936508927 3.10979399629646 3.71285568593711 5.46193161403667 3.41195457515195 3.29367264049087 2.59979625578436 4.09738001091924 4.45551735594657 3.44859642076762 3.51194589800682 3.18142001825098 2.59979625578436 4.87686224598524 3.33322949980246 3.48793206455015 4.98307645045636 3.3444210447866 2.59979625578436 3.60268929125403 3.55209065070327 2.59979625578436 3.60314531494957 4.62035446940049 4.21566885746298 3.13093185640013 3.94691010890126 2.59979625578436 3.69424802388849 4.08258719077872 3.68940288429935 4.00970268957735 3.93224927260848 4.11681985600358 5.68361283875996 3.92044577175338 3.52235664790499 2.59979625578436 4.0839966876018 3.83516092794187 4.07997402348583 2.59979625578436 2.59979625578436 5.43284111539091 5.78739763043514 2.59979625578436 3.14928056722215 3.52129112065354 3.96217178148662 4.07961686378241 2.59979625578436 3.71941409076848 2.59979625578436 3.61444306553731 3.48455101835497 3.34414564086158 3.24657439596401 2.59979625578436 3.56630584808651 4.55375400218098 3.43229267361625 4.00254751954432 2.59979625578436 3.79767607714606 4.48419206145898 3.66266052365292 2.59979625578436 3.51820813889633 4.92986226195819 4.46090180842214 3.1198917268211 4.22711414435838 2.59979625578436 3.13558510809591 3.38629528969851 3.85928160272721 3.82235663168165 3.58508707760162 4.32363645509041 4.43703992515769 2.59979625578436 4.29670670668745 3.83341950697913 4.72874912504652 5.36517402880472 3.37724948770933 4.46830221173706 3.3537310595367 4.01195497471665 2.59979625578436 3.88894099533287 3.72442824282283 3.8120814247525 4.39958743632379 5.94130073298061 3.63732703474947 4.15344038656613 2.59979625578436 4.99515638828431 4.19526361165132 3.28072078774946 3.22438648604129 2.59979625578436 4.31725692131951 3.33821626897538 2.59979625578436 2.59979625578436 2.59979625578436 3.84445420496541 4.67710057608674 3.42544384608713 3.10496040724535 3.7560974502665
Manes.11G032200.v6.1 2.59979625578436 2.59979625578436 2.59979625578436 3.12519089239347 2.59979625578436 2.59979625578436 3.15816018115106 2.59979625578436 2.59979625578436 3.53020872524022 2.59979625578436 3.22781498317095 2.59979625578436 2.59979625578436 3.41879698969261 2.59979625578436 2.59979625578436 2.59979625578436 2.59979625578436 2.59979625578436 2.59979625578436 3.25601641733816 3.13138655775315 2.59979625578436 2.59979625578436 2.59979625578436 2.59979625578436 2.59979625578436 2.59979625578436 2.59979625578436 3.28513972525459 2.59979625578436 2.59979625578436 2.59979625578436 3.36735576210244 2.59979625578436 2.59979625578436 2.59979625578436 2.59979625578436 2.59979625578436 2.59979625578436 2.59979625578436 2.59979625578436 2.59979625578436 2.59979625578436 2.59979625578436 2.59979625578436 3.1556293923897 2.59979625578436 2.59979625578436 2.59979625578436 3.25791388366613 3.34120921178698 3.06059267461742 4.24765733392016 2.59979625578436 2.59979625578436 2.59979625578436 2.59979625578436 2.59979625578436 2.59979625578436 2.59979625578436 2.59979625578436 2.59979625578436 2.59979625578436 2.59979625578436 2.59979625578436 2.59979625578436 2.59979625578436 2.59979625578436 2.59979625578436 2.59979625578436 2.59979625578436 2.59979625578436 2.59979625578436 3.56363431401342 2.59979625578436 3.06039705082243 2.59979625578436 3.91085719749663 3.19937689101105 2.59979625578436 2.59979625578436 2.59979625578436 4.26018185025389 2.59979625578436 2.59979625578436 2.59979625578436 2.59979625578436 2.59979625578436 2.59979625578436 2.59979625578436 2.59979625578436 2.59979625578436 2.59979625578436 2.59979625578436 2.59979625578436 2.59979625578436 2.59979625578436 2.59979625578436 2.59979625578436 2.59979625578436 2.59979625578436 2.59979625578436 2.59979625578436 2.59979625578436 2.59979625578436 2.59979625578436 2.59979625578436 2.59979625578436 2.59979625578436 2.59979625578436 2.59979625578436 2.59979625578436 2.59979625578436 2.59979625578436 3.13082777262013 3.69253179012581 3.40831739229295 3.42147577135509 3.67178564751051 2.59979625578436 2.59979625578436 3.3030517261556 2.59979625578436 4.02307215160948 2.59979625578436 2.59979625578436 2.59979625578436 2.59979625578436 2.59979625578436 2.59979625578436 2.59979625578436 2.59979625578436 2.59979625578436 2.59979625578436 2.59979625578436 3.08196755351891 3.32763914543774 2.59979625578436 2.59979625578436 2.59979625578436 2.59979625578436 3.03461879545996 2.59979625578436 2.59979625578436 2.59979625578436 2.59979625578436 2.59979625578436 2.59979625578436 2.59979625578436 2.59979625578436 2.59979625578436 2.59979625578436 2.59979625578436 2.59979625578436 2.59979625578436 2.59979625578436 2.59979625578436 2.59979625578436 3.40808966416724 2.59979625578436 2.59979625578436 2.59979625578436 2.59979625578436 2.59979625578436 2.59979625578436 2.59979625578436 2.59979625578436 2.59979625578436 2.59979625578436 2.59979625578436 2.59979625578436 2.59979625578436 2.59979625578436 2.59979625578436 2.59979625578436 2.59979625578436 2.59979625578436 2.59979625578436 2.59979625578436 3.36064708397914 2.59979625578436 3.15566167985817 2.59979625578436 3.13068999412181 2.59979625578436 2.59979625578436 2.59979625578436 2.59979625578436 2.59979625578436 2.59979625578436 2.59979625578436 2.59979625578436 3.39642989941761 2.59979625578436 3.09039111622633 3.13848911460483 2.59979625578436 3.01337418459523 2.59979625578436 3.11468408518749 2.59979625578436 2.59979625578436 2.59979625578436 2.59979625578436 2.59979625578436 2.59979625578436 2.59979625578436 3.02986544421834 2.59979625578436 2.59979625578436 2.59979625578436 2.59979625578436 3.23226733660521 2.59979625578436 3.88939346655647 2.59979625578436 2.59979625578436 2.59979625578436 2.59979625578436 3.07737644082094 2.59979625578436 2.59979625578436 2.59979625578436 2.59979625578436 2.59979625578436 2.59979625578436 2.59979625578436 3.14584555959347 2.59979625578436 2.59979625578436 2.59979625578436 2.59979625578436 3.13920880252861 2.59979625578436 2.59979625578436 2.59979625578436 2.59979625578436 2.59979625578436 3.24358690281098 2.59979625578436 2.59979625578436 2.59979625578436 3.76972904016815 3.13246240288098 3.95859603214403 3.21070493893527 2.59979625578436 3.61569775868697 2.59979625578436 3.23218886600296 2.59979625578436 2.59979625578436 3.01582169102262 2.59979625578436 2.59979625578436 2.59979625578436 2.59979625578436 2.59979625578436 2.59979625578436 2.59979625578436 2.59979625578436 3.04994649852283 3.07878727232066 2.59979625578436 3.80440871900827 2.59979625578436 3.35176661093158 3.415894803482 3.47355552046872 3.95429187897232 2.59979625578436 3.12232509438277 3.06864531641847 2.59979625578436 2.59979625578436 2.59979625578436 2.59979625578436 3.23672803855937 3.09920040061693 3.35219443992066 3.71368014863504 3.09839870207427 2.59979625578436 3.44193489375764 2.59979625578436 3.2866359024642 2.59979625578436 2.59979625578436 3.17749061347233 3.3970748603418 3.16332247699915 2.59979625578436 2.59979625578436 2.59979625578436 2.59979625578436 2.59979625578436 2.59979625578436 2.59979625578436 3.05906766596064 2.59979625578436 2.59979625578436 2.59979625578436 2.59979625578436 2.59979625578436 2.59979625578436 3.58549110300089 2.59979625578436 2.59979625578436 2.59979625578436 2.59979625578436 2.59979625578436 2.59979625578436 2.59979625578436 2.59979625578436 2.59979625578436 2.59979625578436 2.59979625578436 2.59979625578436 2.59979625578436 2.59979625578436 3.17865863106762 2.59979625578436 2.59979625578436 2.59979625578436 2.59979625578436 2.59979625578436 2.59979625578436 2.59979625578436 3.55720716581145 3.53689864302089 2.59979625578436 2.59979625578436 2.59979625578436 2.59979625578436 2.59979625578436 2.59979625578436 2.59979625578436 2.59979625578436 2.59979625578436 2.59979625578436 3.13261469345293 2.59979625578436 2.59979625578436 3.14307563156158 2.59979625578436 2.59979625578436 2.59979625578436 3.06601140229909 2.59979625578436 3.3040166343606 3.55707684656612 3.20704156102309 2.59979625578436 3.43402610613476 2.59979625578436 3.24897275233119 2.59979625578436 2.59979625578436 2.59979625578436 2.59979625578436 2.59979625578436 2.59979625578436 3.03225364507438 3.0825107763154 2.59979625578436 3.99526236440819 2.59979625578436 2.59979625578436 2.59979625578436 2.59979625578436 3.15037536408807 4.23534228190486 2.59979625578436 2.59979625578436 3.17264699689973 2.59979625578436 3.62790740949225 2.59979625578436 2.59979625578436 2.59979625578436 2.59979625578436 2.59979625578436 2.59979625578436 2.59979625578436 2.59979625578436 2.59979625578436 2.59979625578436 3.12273955512324 3.13906168656558 2.59979625578436 2.59979625578436 2.59979625578436 2.59979625578436 2.59979625578436 3.39262644786142 2.59979625578436 2.59979625578436 2.59979625578436 2.59979625578436 2.59979625578436 3.29247100215013 2.59979625578436 2.59979625578436 2.59979625578436 2.59979625578436 2.59979625578436 3.33067381019803 2.59979625578436 2.59979625578436 3.41054618312097 2.59979625578436 2.59979625578436 2.59979625578436 2.59979625578436 2.59979625578436 2.59979625578436 2.59979625578436 2.59979625578436 2.59979625578436 3.44222174044339 2.59979625578436 4.42053461633901 2.59979625578436 2.59979625578436 2.59979625578436 2.59979625578436 2.59979625578436 2.59979625578436 2.59979625578436 2.59979625578436 2.59979625578436 2.59979625578436 2.59979625578436 2.59979625578436 3.28868788740215 2.59979625578436 3.61601268946692 2.59979625578436 2.59979625578436 2.59979625578436 2.59979625578436 2.59979625578436 2.59979625578436 2.59979625578436 2.59979625578436 2.59979625578436 2.59979625578436 2.59979625578436 2.59979625578436 3.41241579629101 2.59979625578436 2.59979625578436 2.59979625578436 2.59979625578436 3.12551148095829 2.59979625578436 2.59979625578436 2.59979625578436 2.59979625578436 3.23993430627071 2.59979625578436 3.10730057077166 2.59979625578436 2.59979625578436 3.1089290264677 2.59979625578436 2.59979625578436 3.00594591942254 2.59979625578436 2.59979625578436 2.59979625578436 2.59979625578436 2.59979625578436 2.59979625578436 2.59979625578436 2.59979625578436 2.59979625578436 2.59979625578436 2.59979625578436 2.59979625578436 2.59979625578436 2.59979625578436 2.59979625578436 2.59979625578436 2.59979625578436 2.59979625578436 2.59979625578436 2.59979625578436 3.38077863823906 2.59979625578436 3.23608720942091 3.13327665589051 3.67290371109444 2.59979625578436 2.59979625578436 2.59979625578436 2.59979625578436 2.59979625578436 2.59979625578436 2.59979625578436 2.59979625578436 2.59979625578436 2.59979625578436 2.59979625578436 2.59979625578436 2.59979625578436 2.59979625578436 2.59979625578436 3.11486485550114 2.59979625578436 3.11545540883735 3.66037152574658 3.8853051968383 2.59979625578436 2.59979625578436 2.59979625578436 2.59979625578436 2.59979625578436 2.59979625578436 2.59979625578436 3.03997188674666 2.59979625578436 2.59979625578436 2.59979625578436 2.59979625578436 2.59979625578436 2.59979625578436 2.59979625578436 2.59979625578436 2.59979625578436 3.28280950206751 2.59979625578436 3.18881389019315 2.59979625578436 3.12380631914321 3.56736478650805 2.59979625578436 2.59979625578436 2.59979625578436 2.59979625578436 3.12386348523869 2.59979625578436 2.59979625578436 3.41331573344294 3.11791344840348 3.10937730926642 2.59979625578436 3.77863573177652 2.59979625578436 2.59979625578436 2.59979625578436 2.59979625578436 2.59979625578436 2.59979625578436 2.59979625578436 3.64375553407151 2.59979625578436 2.59979625578436 2.59979625578436 2.59979625578436 3.47784859346025 2.59979625578436 3.4492382492155 2.59979625578436 2.59979625578436 2.59979625578436 2.59979625578436 2.59979625578436 2.59979625578436 2.59979625578436 2.59979625578436 3.10040922476677 2.59979625578436 2.59979625578436 2.59979625578436 2.59979625578436 3.13903998395891 2.59979625578436 2.59979625578436 2.59979625578436 2.59979625578436 3.28117845314827 2.59979625578436 3.18528064700602 2.59979625578436 2.59979625578436 3.04710913781508 2.59979625578436 2.59979625578436 2.59979625578436 2.59979625578436 2.59979625578436 3.27005780046848 2.59979625578436 2.59979625578436 2.59979625578436 2.59979625578436 2.59979625578436 2.59979625578436 2.59979625578436 2.59979625578436 3.21175968271509 2.59979625578436 3.77000473532773 2.59979625578436 3.14773248614781 3.32636466370826 2.59979625578436 3.60798097877415 2.59979625578436 2.59979625578436 2.59979625578436 2.59979625578436 3.36404641342157 2.59979625578436 2.59979625578436 2.59979625578436 2.59979625578436 3.11863948399305 2.59979625578436 3.29612907983554 2.59979625578436 2.59979625578436 4.28025371874054 2.59979625578436 2.59979625578436 2.59979625578436 2.59979625578436 2.59979625578436 2.59979625578436 2.59979625578436 3.13092838849174 2.59979625578436 2.59979625578436 2.59979625578436 2.59979625578436 2.59979625578436 2.59979625578436 2.59979625578436 2.59979625578436 2.59979625578436 3.59353171185912 2.59979625578436 3.50378192147112 2.59979625578436 2.59979625578436 3.3002224879288 2.59979625578436 2.59979625578436 2.59979625578436 2.59979625578436 2.59979625578436 2.59979625578436 2.59979625578436 2.59979625578436 2.59979625578436 2.59979625578436 3.12117286708181 2.59979625578436 3.15183655154252 2.59979625578436 2.59979625578436 2.59979625578436 3.20854780368858 2.59979625578436 2.59979625578436 2.59979625578436 2.98900452407651 2.59979625578436 3.39597509573417 2.59979625578436 2.59979625578436 2.59979625578436 2.59979625578436 2.59979625578436 3.11870604035815 2.59979625578436 3.18171305316302 3.15454793880454 2.59979625578436 2.59979625578436 2.59979625578436 2.59979625578436 2.59979625578436 2.59979625578436 2.59979625578436 2.59979625578436 3.43409199137852 2.59979625578436 4.09549389941145 2.59979625578436 3.17310155599223 2.59979625578436 2.59979625578436 2.59979625578436 2.59979625578436 2.59979625578436 3.23023422384682 2.59979625578436 2.59979625578436 2.59979625578436 2.59979625578436 3.15933867912396 2.59979625578436 2.59979625578436 2.59979625578436 2.59979625578436 3.06152639500709 2.59979625578436 2.59979625578436 2.59979625578436 3.2235071789958 3.5233891069621 2.59979625578436 3.1677776264212 2.59979625578436 2.59979625578436 2.59979625578436 2.59979625578436 2.59979625578436 2.59979625578436 2.59979625578436 2.59979625578436 2.59979625578436 2.59979625578436 2.59979625578436 2.59979625578436 2.59979625578436 3.37724948770933 2.59979625578436 2.59979625578436 2.59979625578436 2.59979625578436 2.59979625578436 2.59979625578436 2.59979625578436 2.59979625578436 3.08541878809132 2.59979625578436 3.21122222670659 2.59979625578436 2.59979625578436 2.59979625578436 2.59979625578436 2.59979625578436 2.59979625578436 2.59979625578436 2.59979625578436 2.59979625578436 2.59979625578436 2.59979625578436 3.08270106822196 2.59979625578436 2.59979625578436 2.59979625578436 2.59979625578436
Manes.11G032300.v6.1 3.53645259620206 2.59979625578436 3.98024382822641 2.59979625578436 3.37876105695794 3.15536754223307 2.59979625578436 3.32387150818726 2.59979625578436 3.263295019147 3.05243133298284 2.59979625578436 3.32888032498958 2.59979625578436 3.01339967241467 2.59979625578436 3.65499577699941 4.25595750004627 4.19025221252293 3.89014654444277 3.2129912889402 2.59979625578436 3.64593111037093 3.03555783025232 3.14413877371066 3.29982034827609 2.59979625578436 2.59979625578436 3.45177722385841 3.50726921022951 3.56031851016587 3.2385184270877 4.06471720172665 2.59979625578436 3.36735576210244 3.16878379002956 2.59979625578436 2.59979625578436 2.59979625578436 4.40258515722602 3.23201493111793 2.59979625578436 3.99801958889781 3.76574463858324 3.44051830746251 3.44390932706295 3.52617709414591 3.1556293923897 3.51445194617031 2.59979625578436 2.59979625578436 3.40243768725699 3.34120921178698 3.06059267461742 2.59979625578436 3.76180760438162 3.32198498486787 3.32378826321993 2.59979625578436 2.59979625578436 3.25634658216568 3.51922507660927 3.31285807433133 2.59979625578436 2.59979625578436 3.66686718375227 3.57192143423125 3.43153906783138 3.4930121375438 3.66434419373759 3.45118233955962 3.03420175286161 3.52011185534455 2.59979625578436 5.95817866039323 3.56363431401342 3.33639421091845 3.06039705082243 3.77811259546182 3.31752771329381 4.39202362825638 2.59979625578436 3.85486015733762 3.31900261704314 3.59250871737335 2.59979625578436 3.38070984509346 3.24852250119544 3.01907165093939 2.59979625578436 3.24973940342139 2.59979625578436 2.59979625578436 3.30794006058808 2.59979625578436 2.59979625578436 2.59979625578436 2.59979625578436 3.45191339399238 2.59979625578436 2.59979625578436 3.90744287728184 2.59979625578436 3.54365946573046 2.59979625578436 3.32834234306411 3.40371602820436 3.30468717862715 3.01650372679633 3.50485837076424 2.59979625578436 3.16467000805317 2.59979625578436 3.55255446331805 2.59979625578436 2.59979625578436 3.13082777262013 3.30063053759635 3.58385032575014 2.59979625578436 3.08797719378391 3.35765264354746 2.59979625578436 2.59979625578436 2.59979625578436 2.59979625578436 2.59979625578436 3.21516294932886 2.59979625578436 2.59979625578436 3.61868305960293 3.42111300273466 3.19371833097314 3.28857685202619 2.59979625578436 3.2005024480778 3.68169216283373 3.42743776871339 3.48667118750462 2.59979625578436 3.51812105738734 3.50513210186605 3.06178703260991 3.86798002802846 3.59679035161629 3.44853243386928 2.59979625578436 3.6027521097885 2.59979625578436 2.59979625578436 2.59979625578436 5.51846884670823 3.69025959574211 3.30425500275403 3.4189762416518 3.26459823700284 4.36455106533825 3.33759702162212 3.07495913220232 2.59979625578436 3.40808966416724 3.22095379729571 2.59979625578436 4.05027413765705 2.59979625578436 3.12023197235027 2.59979625578436 3.53722900253047 2.59979625578436 3.31819734655646 3.17915297907334 3.13618426178944 3.12628544447371 3.71352709367147 3.47017978033751 3.5178190463899 3.39302171797744 3.48071335577149 2.59979625578436 2.59979625578436 2.59979625578436 3.66402117096709 3.44873559807783 2.59979625578436 3.19004403745022 3.13068999412181 3.84039625770601 3.37236691198058 3.66369345014556 3.34522728744805 3.29524616250881 3.8061400388595 2.59979625578436 3.35923288868612 3.81356006800688 3.00601590298794 3.09039111622633 3.35732401866502 3.11547170492856 4.34696871659193 3.30082812140204 2.59979625578436 3.71345399818543 3.48529138983509 3.83335999253602 3.321338580523 2.59979625578436 3.22829425332205 3.41353882279526 4.36850661872715 3.19875009976656 2.59979625578436 3.4134412798777 3.27611731718091 3.76094443927101 3.50450419362394 3.58798918021776 2.59979625578436 5.19878403319461 3.4427930809436 3.64889788739305 3.07737644082094 3.15782640238907 3.05392758145134 2.59979625578436 3.56356945436749 2.59979625578436 3.65568174542466 2.59979625578436 3.60689639667395 3.34176463353204 2.59979625578436 3.12315809278075 2.59979625578436 3.98182252389378 3.12874083925188 3.05800329061214 4.11932663603879 2.59979625578436 3.14997929703986 3.24358690281098 3.1852947067468 4.5578952289311 3.26876126171489 4.151738090241 3.51236062960917 2.59979625578436 3.79618540511458 2.59979625578436 3.25014544349024 3.35413872164702 2.59979625578436 4.54199859684416 3.08092639916607 3.42349936287459 3.11671905717742 2.59979625578436 4.64010075843346 3.14550218000467 3.96885737143241 2.59979625578436 2.59979625578436 4.89544784176968 2.59979625578436 3.27415149574588 2.59979625578436 2.59979625578436 3.96321499642831 2.59979625578436 3.26904104433001 2.59979625578436 2.59979625578436 2.59979625578436 2.59979625578436 3.06864531641847 3.41181455865871 3.05448293938791 2.59979625578436 2.59979625578436 3.05198833785288 4.30789864769724 3.35219443992066 3.71368014863504 3.09839870207427 3.41008409776741 3.53813333396401 2.59979625578436 2.59979625578436 3.80018150959644 3.41276326438424 3.58767727469021 3.25348081783336 2.59979625578436 3.19546030758457 2.59979625578436 3.35223927418133 2.59979625578436 2.59979625578436 3.74944109507207 2.59979625578436 4.23633202658956 3.75804226531246 2.59979625578436 3.45735620413597 2.59979625578436 3.79469870865205 2.59979625578436 3.17618018401525 3.47556618872314 3.36724785466784 5.4321075249556 3.37143112947888 2.59979625578436 2.59979625578436 3.50591962117144 3.24667302101243 3.18526268121318 2.59979625578436 3.86855734942752 3.71897980453619 3.43504416208772 2.59979625578436 3.41312046559163 2.59979625578436 2.59979625578436 3.07280994667388 2.59979625578436 2.59979625578436 3.20150989367274 3.16658773388875 2.59979625578436 2.59979625578436 2.59979625578436 3.51786239715108 3.25661411864085 2.59979625578436 2.59979625578436 4.02619953082338 2.59979625578436 3.09304328024829 2.59979625578436 2.59979625578436 3.51261602950284 3.33517525269574 3.57990205239251 3.89454065588228 2.59979625578436 3.5271669967772 3.76349752466115 2.59979625578436 4.45801125212273 3.3040166343606 3.93085353165655 3.63688284357859 3.17763575246582 4.26644426316381 3.73918619992547 3.06075262526231 3.6817973704571 3.38144601411272 4.46783352943988 3.5757082350106 2.59979625578436 3.19836810956745 3.79323456640736 4.41711532690442 3.11937986360436 3.47458296180241 3.15779812644779 3.82433329712522 4.04533076821064 3.33690766491106 3.54237083727351 3.29703488223369 3.66154325580684 3.44837432885348 3.84970202500361 2.59979625578436 3.33430315247367 3.687134314737 3.36612465035371 4.46555015530837 3.50011492906526 3.3195691347463 3.09253880012922 3.71952928076159 2.59979625578436 2.59979625578436 3.26768129077464 3.84842707654233 2.59979625578436 2.59979625578436 3.21112129012012 2.59979625578436 2.59979625578436 2.59979625578436 3.06134786401126 2.96925739016971 3.44073658393479 2.59979625578436 3.08059389465736 3.54039886021135 3.29247100215013 2.59979625578436 3.16746079526105 3.14025367911579 3.47516363191189 3.32860106906141 2.59979625578436 2.59979625578436 3.27040979766199 3.53203352010553 2.59979625578436 2.59979625578436 2.59979625578436 3.09756767139413 3.4519326062339 2.59979625578436 2.59979625578436 3.25894527343764 3.37279228920747 2.98080741821271 2.59979625578436 3.55429179112453 3.23323260867859 3.12630467899536 3.20605869871251 2.59979625578436 3.44261754966494 2.59979625578436 2.59979625578436 3.83437013334301 3.07202167120568 3.03813347158508 3.30108436898664 2.59979625578436 4.01736155786525 3.38172702084249 3.43507825794058 3.26472095490408 3.46018629838077 2.59979625578436 2.59979625578436 3.61356183406947 3.30265235045542 3.31482471666852 4.28048370887181 2.59979625578436 2.59979625578436 2.59979625578436 3.53243079865207 4.16821875263883 3.47810055175345 3.50086039765109 4.88298094356301 2.59979625578436 3.12551148095829 3.61630722349436 2.59979625578436 3.43931519236312 2.59979625578436 6.12579266261791 3.19701343765189 2.59979625578436 3.40388052538003 2.59979625578436 4.07060484097967 3.1133240832199 2.59979625578436 3.00594591942254 2.59979625578436 3.76240790581189 3.31394992493702 3.10712921319811 2.59979625578436 3.09151528685361 2.59979625578436 2.59979625578436 3.23307136903005 3.37057561147686 4.0753274338864 3.37227797937422 2.59979625578436 2.59979625578436 2.59979625578436 3.41604772664298 2.59979625578436 3.37185808117063 2.59979625578436 2.59979625578436 4.34536660017647 3.58311592753866 3.59423081620886 3.76737684440914 3.99708007539002 4.55138667890129 3.28610162710445 4.45937510635541 3.71897059537881 2.59979625578436 3.32965303865418 2.59979625578436 4.02037419943645 3.58227561620931 3.63758619848977 3.1505585915272 2.59979625578436 4.1379321892826 3.45647939961573 3.11793268627682 4.00782792271081 3.3372256094953 3.72987887300017 3.9812287858712 3.66043172394382 2.59979625578436 3.04736748769776 4.67993690176353 3.47961913918967 2.59979625578436 3.44191213325748 2.59979625578436 3.88275664515466 2.59979625578436 4.10446780070054 2.59979625578436 3.69007444965449 3.87095900324649 3.30442840010922 2.59979625578436 4.53354132092935 3.16296043660998 4.07610262253957 4.24976322082461 3.18881389019315 3.67704188197736 3.74746792533285 5.86280558832375 2.59979625578436 3.63770880969205 3.67036819177417 3.98318642243038 4.11066112897335 3.89194256750323 3.22180690923061 4.67402079306695 3.32869148150303 5.1515514813266 3.54190319695318 3.35753510202584 2.59979625578436 3.72956585140675 3.71044353297926 3.09463790016529 2.59979625578436 3.92546566256828 3.81753879539291 3.00173983477685 3.33659959047805 3.27322924455616 3.65775448958064 4.47527978581881 4.85777888841308 3.0753039300318 3.4492382492155 2.59979625578436 4.02334989432748 3.32081634279933 3.25897829856142 2.59979625578436 4.06945102054039 3.42048852473569 2.59979625578436 3.30430621313442 3.12724282625815 2.59979625578436 3.80021628716771 3.36204250988082 3.52338752856881 3.36586943173339 2.59979625578436 4.2161612464992 2.59979625578436 3.08382354620843 2.59979625578436 3.42230518372925 3.28089785406808 3.18542993688362 2.59979625578436 4.11126577366617 2.59979625578436 2.59979625578436 3.41825790528832 2.59979625578436 3.53953527174762 2.59979625578436 3.71287232000139 3.98913164878897 3.12478781716686 3.3217847703779 3.37424946298459 3.45273288614406 3.34624818242998 3.93076521485546 3.68487892531134 3.28755938414103 2.59979625578436 3.53794707022842 3.32636466370826 3.48802483307444 3.3197901182369 3.23836589690278 3.14237529736743 3.38020251553063 3.47520283733032 3.53056413452946 3.80537004000326 2.59979625578436 3.9489611589383 3.44518071866167 3.11863948399305 3.57943150067393 3.29612907983554 3.95414086578989 3.21867299731733 3.22322736688131 3.58640791717732 2.59979625578436 3.18330204680804 2.59979625578436 4.98574003949392 3.95201576043433 2.59979625578436 3.50978775222963 2.59979625578436 3.136598296543 2.59979625578436 3.58630416979131 2.59979625578436 2.59979625578436 2.59979625578436 3.92757747102017 2.59979625578436 3.49200943256135 3.13258002656255 2.59979625578436 3.31738323501506 3.02941578193738 3.45357611062151 4.16738558722316 2.59979625578436 3.24766064870577 3.06980125949796 3.1277135856963 3.44859642076762 3.51194589800682 3.18142001825098 2.59979625578436 3.14662082988331 3.12117286708181 3.32868425701424 3.54481604786255 3.86313458589679 3.0324307448167 3.18649476359596 3.34267066795857 2.59979625578436 3.10899527952792 4.47852366070067 3.37134793688836 3.13093185640013 2.59979625578436 3.18764437601324 2.59979625578436 3.80045825546394 3.4515794909386 2.59979625578436 3.48927214962142 2.59979625578436 3.01265836496538 3.37964665561139 2.59979625578436 2.59979625578436 3.08778501908917 3.61828513834977 3.36381581629909 2.59979625578436 3.68852467857154 2.59979625578436 2.59979625578436 2.59979625578436 3.37232711662656 2.59979625578436 3.72521322644438 3.14301693326046 2.59979625578436 2.59979625578436 3.21892146666363 2.59979625578436 3.48455101835497 3.34414564086158 3.24657439596401 2.59979625578436 2.59979625578436 3.38630181835361 3.43229267361625 2.59979625578436 4.24449899561922 3.3044068221996 3.70817243565136 3.81847259237865 2.59979625578436 3.97396347201287 2.59979625578436 3.40296774934954 2.59979625578436 3.39802017770579 2.59979625578436 2.59979625578436 3.15933397875847 2.59979625578436 3.07369795760033 2.59979625578436 2.59979625578436 2.59979625578436 2.59979625578436 2.59979625578436 3.3939317028683 2.59979625578436 2.59979625578436 4.10445691151125 2.59979625578436 2.59979625578436 2.59979625578436 2.59979625578436 2.59979625578436 2.59979625578436 2.59979625578436 3.17452592349132 2.59979625578436 2.59979625578436 2.59979625578436 2.59979625578436 3.78913948895055 3.06320104111917 3.75875412432602 2.59979625578436 2.59979625578436 3.03967187552959 3.0292052725966 5.12439661584247 3.48597486151391 2.59979625578436 3.08270106822196 2.59979625578436 3.42544384608713 2.59979625578436 3.34260516870939
Manes.11G032400.v6.1 2.59979625578436 2.59979625578436 2.59979625578436 2.59979625578436 2.59979625578436 2.59979625578436 2.59979625578436 2.59979625578436 2.59979625578436 2.59979625578436 2.59979625578436 2.59979625578436 2.59979625578436 2.59979625578436 2.59979625578436 2.59979625578436 2.59979625578436 2.59979625578436 2.59979625578436 2.59979625578436 2.59979625578436 2.59979625578436 2.59979625578436 2.59979625578436 2.59979625578436 2.59979625578436 2.59979625578436 2.59979625578436 2.59979625578436 2.59979625578436 2.59979625578436 2.59979625578436 2.59979625578436 2.59979625578436 2.59979625578436 2.59979625578436 2.59979625578436 2.59979625578436 2.59979625578436 2.59979625578436 2.59979625578436 2.59979625578436 2.59979625578436 2.59979625578436 2.59979625578436 2.59979625578436 2.59979625578436 2.59979625578436 2.59979625578436 2.59979625578436 2.59979625578436 2.59979625578436 2.59979625578436 2.59979625578436 2.59979625578436 2.59979625578436 2.59979625578436 2.59979625578436 2.59979625578436 2.59979625578436 2.59979625578436 2.59979625578436 2.59979625578436 2.59979625578436 2.59979625578436 2.59979625578436 2.59979625578436 2.59979625578436 2.59979625578436 2.59979625578436 2.59979625578436 2.59979625578436 2.59979625578436 2.59979625578436 2.59979625578436 2.59979625578436 2.59979625578436 2.59979625578436 2.59979625578436 2.59979625578436 2.59979625578436 3.23212901003371 2.59979625578436 2.59979625578436 2.59979625578436 2.59979625578436 2.59979625578436 2.59979625578436 2.59979625578436 2.59979625578436 2.59979625578436 2.59979625578436 2.59979625578436 2.59979625578436 2.59979625578436 2.59979625578436 2.59979625578436 2.59979625578436 2.59979625578436 2.59979625578436 2.59979625578436 2.59979625578436 2.59979625578436 2.59979625578436 2.59979625578436 2.59979625578436 2.59979625578436 2.59979625578436 2.59979625578436 2.59979625578436 2.59979625578436 2.59979625578436 2.59979625578436 2.59979625578436 2.59979625578436 2.59979625578436 2.59979625578436 2.59979625578436 2.59979625578436 2.59979625578436 2.59979625578436 2.59979625578436 2.59979625578436 2.59979625578436 2.59979625578436 2.59979625578436 2.59979625578436 2.59979625578436 2.59979625578436 2.59979625578436 2.59979625578436 2.59979625578436 2.59979625578436 2.59979625578436 2.59979625578436 2.59979625578436 2.59979625578436 2.59979625578436 2.59979625578436 2.59979625578436 2.59979625578436 2.59979625578436 2.59979625578436 2.59979625578436 2.59979625578436 2.59979625578436 2.59979625578436 2.59979625578436 2.59979625578436 2.59979625578436 2.59979625578436 2.59979625578436 2.59979625578436 2.59979625578436 2.59979625578436 2.59979625578436 2.59979625578436 2.59979625578436 2.59979625578436 2.59979625578436 2.59979625578436 2.59979625578436 2.59979625578436 3.07587858392687 2.59979625578436 2.59979625578436 2.59979625578436 2.59979625578436 2.59979625578436 2.59979625578436 2.59979625578436 2.59979625578436 2.59979625578436 3.06384658117584 2.59979625578436 2.59979625578436 2.59979625578436 2.59979625578436 2.59979625578436 2.59979625578436 2.59979625578436 2.59979625578436 2.59979625578436 2.59979625578436 2.59979625578436 2.59979625578436 2.59979625578436 2.59979625578436 2.59979625578436 2.59979625578436 2.59979625578436 2.59979625578436 2.59979625578436 2.59979625578436 2.95967134658604 2.59979625578436 2.59979625578436 2.59979625578436 2.59979625578436 2.59979625578436 2.59979625578436 2.59979625578436 2.59979625578436 2.59979625578436 2.59979625578436 2.59979625578436 2.59979625578436 2.59979625578436 2.59979625578436 2.59979625578436 2.59979625578436 2.59979625578436 2.59979625578436 2.59979625578436 2.59979625578436 2.59979625578436 2.59979625578436 2.59979625578436 2.59979625578436 2.59979625578436 2.59979625578436 2.59979625578436 2.59979625578436 2.59979625578436 2.59979625578436 2.59979625578436 2.59979625578436 2.59979625578436 2.59979625578436 2.59979625578436 2.59979625578436 2.59979625578436 2.59979625578436 2.59979625578436 2.59979625578436 2.59979625578436 2.59979625578436 2.59979625578436 2.59979625578436 2.59979625578436 2.59979625578436 2.59979625578436 2.59979625578436 2.59979625578436 2.59979625578436 2.59979625578436 2.59979625578436 2.59979625578436 2.59979625578436 2.59979625578436 2.59979625578436 2.59979625578436 2.59979625578436 2.59979625578436 2.59979625578436 2.59979625578436 2.59979625578436 2.59979625578436 2.59979625578436 2.59979625578436 2.59979625578436 2.59979625578436 2.59979625578436 2.59979625578436 2.59979625578436 2.59979625578436 2.59979625578436 2.59979625578436 2.59979625578436 2.59979625578436 2.59979625578436 2.59979625578436 2.59979625578436 2.59979625578436 2.59979625578436 2.59979625578436 2.59979625578436 2.59979625578436 2.59979625578436 2.59979625578436 2.59979625578436 2.59979625578436 2.59979625578436 2.59979625578436 2.59979625578436 2.59979625578436 2.59979625578436 2.59979625578436 2.59979625578436 2.59979625578436 2.59979625578436 2.59979625578436 2.59979625578436 2.59979625578436 2.59979625578436 2.59979625578436 2.59979625578436 2.59979625578436 2.59979625578436 2.59979625578436 2.59979625578436 2.59979625578436 2.59979625578436 2.59979625578436 2.59979625578436 2.59979625578436 2.59979625578436 2.59979625578436 2.59979625578436 2.59979625578436 2.59979625578436 2.59979625578436 2.59979625578436 2.59979625578436 2.59979625578436 2.59979625578436 2.59979625578436 2.59979625578436 2.59979625578436 2.59979625578436 3.19446987617811 2.59979625578436 2.59979625578436 2.59979625578436 2.59979625578436 2.59979625578436 2.59979625578436 2.59979625578436 2.59979625578436 2.59979625578436 2.59979625578436 2.59979625578436 2.59979625578436 2.59979625578436 2.59979625578436 2.59979625578436 2.59979625578436 2.59979625578436 2.59979625578436 2.59979625578436 2.59979625578436 2.59979625578436 2.59979625578436 2.59979625578436 2.59979625578436 2.59979625578436 2.59979625578436 2.59979625578436 2.59979625578436 2.59979625578436 2.59979625578436 2.59979625578436 2.59979625578436 2.59979625578436 2.59979625578436 2.59979625578436 2.59979625578436 2.59979625578436 2.59979625578436 2.59979625578436 3.17372833296139 2.59979625578436 2.59979625578436 2.59979625578436 2.59979625578436 2.59979625578436 2.59979625578436 2.59979625578436 2.59979625578436 2.59979625578436 2.59979625578436 2.59979625578436 2.59979625578436 2.59979625578436 2.59979625578436 2.59979625578436 2.59979625578436 2.59979625578436 2.59979625578436 2.59979625578436 2.59979625578436 2.59979625578436 2.59979625578436 2.59979625578436 2.59979625578436 2.59979625578436 2.59979625578436 2.59979625578436 2.59979625578436 2.59979625578436 2.59979625578436 2.59979625578436 2.59979625578436 2.59979625578436 2.59979625578436 2.59979625578436 2.59979625578436 2.59979625578436 2.59979625578436 2.59979625578436 2.59979625578436 3.14919715036927 2.59979625578436 2.59979625578436 2.59979625578436 2.59979625578436 2.59979625578436 2.59979625578436 2.59979625578436 2.59979625578436 2.59979625578436 3.41054618312097 2.59979625578436 2.59979625578436 2.59979625578436 2.59979625578436 2.59979625578436 2.59979625578436 2.59979625578436 2.59979625578436 2.59979625578436 2.59979625578436 2.59979625578436 2.59979625578436 2.59979625578436 2.59979625578436 2.59979625578436 2.59979625578436 2.59979625578436 2.59979625578436 2.59979625578436 2.59979625578436 2.59979625578436 2.59979625578436 2.59979625578436 2.59979625578436 2.59979625578436 2.59979625578436 2.59979625578436 2.59979625578436 2.59979625578436 2.59979625578436 2.59979625578436 2.59979625578436 2.59979625578436 2.59979625578436 2.59979625578436 2.59979625578436 2.59979625578436 2.59979625578436 2.59979625578436 2.59979625578436 2.59979625578436 2.59979625578436 2.59979625578436 2.59979625578436 2.59979625578436 2.59979625578436 2.59979625578436 2.59979625578436 2.59979625578436 2.59979625578436 2.59979625578436 2.59979625578436 2.59979625578436 2.59979625578436 2.59979625578436 2.59979625578436 2.59979625578436 2.59979625578436 2.59979625578436 2.59979625578436 2.59979625578436 2.59979625578436 2.59979625578436 2.59979625578436 2.59979625578436 2.59979625578436 2.59979625578436 2.59979625578436 2.59979625578436 2.59979625578436 2.59979625578436 2.59979625578436 2.59979625578436 2.59979625578436 2.59979625578436 2.59979625578436 2.59979625578436 2.59979625578436 2.59979625578436 2.59979625578436 2.59979625578436 2.59979625578436 2.59979625578436 2.59979625578436 2.59979625578436 2.59979625578436 2.59979625578436 2.59979625578436 2.59979625578436 2.59979625578436 2.59979625578436 2.59979625578436 2.59979625578436 2.59979625578436 2.59979625578436 2.59979625578436 2.59979625578436 2.59979625578436 2.59979625578436 2.59979625578436 2.59979625578436 2.59979625578436 2.59979625578436 2.59979625578436 2.59979625578436 2.59979625578436 2.59979625578436 2.59979625578436 2.59979625578436 2.59979625578436 2.59979625578436 2.59979625578436 2.59979625578436 2.59979625578436 2.59979625578436 2.59979625578436 2.59979625578436 2.59979625578436 2.59979625578436 2.59979625578436 2.59979625578436 2.59979625578436 2.59979625578436 2.59979625578436 2.59979625578436 2.59979625578436 2.59979625578436 2.59979625578436 2.59979625578436 2.59979625578436 2.59979625578436 2.59979625578436 2.59979625578436 2.59979625578436 2.59979625578436 2.59979625578436 2.59979625578436 2.59979625578436 2.59979625578436 2.59979625578436 2.59979625578436 2.59979625578436 2.59979625578436 2.59979625578436 2.59979625578436 2.59979625578436 2.59979625578436 2.59979625578436 2.59979625578436 3.13403103541172 2.59979625578436 2.59979625578436 2.59979625578436 2.59979625578436 2.59979625578436 2.59979625578436 2.59979625578436 2.59979625578436 2.59979625578436 2.59979625578436 2.59979625578436 2.59979625578436 2.59979625578436 2.59979625578436 2.59979625578436 2.59979625578436 2.59979625578436 2.59979625578436 2.59979625578436 2.59979625578436 2.59979625578436 2.59979625578436 2.59979625578436 2.59979625578436 2.59979625578436 2.59979625578436 2.59979625578436 2.59979625578436 2.59979625578436 2.59979625578436 2.59979625578436 2.59979625578436 2.59979625578436 2.59979625578436 2.59979625578436 2.59979625578436 2.59979625578436 2.59979625578436 2.59979625578436 2.59979625578436 2.59979625578436 2.59979625578436 2.59979625578436 2.59979625578436 2.59979625578436 2.59979625578436 2.59979625578436 2.59979625578436 2.59979625578436 2.59979625578436 2.59979625578436 2.59979625578436 2.59979625578436 2.59979625578436 2.59979625578436 2.59979625578436 2.59979625578436 2.59979625578436 2.59979625578436 2.59979625578436 2.59979625578436 2.59979625578436 2.59979625578436 2.59979625578436 2.59979625578436 2.59979625578436 2.59979625578436 2.59979625578436 2.59979625578436 2.59979625578436 2.59979625578436 2.59979625578436 2.59979625578436 2.59979625578436 2.59979625578436 2.59979625578436 2.59979625578436 2.59979625578436 2.59979625578436 2.59979625578436 2.59979625578436 2.59979625578436 2.59979625578436 2.59979625578436 2.59979625578436 2.59979625578436 2.59979625578436 2.59979625578436 2.59979625578436 2.59979625578436 2.59979625578436 2.59979625578436 2.59979625578436 2.59979625578436 2.59979625578436 2.59979625578436 2.59979625578436 2.59979625578436 2.59979625578436 2.59979625578436 2.59979625578436 2.59979625578436 2.59979625578436 2.59979625578436 2.59979625578436 2.59979625578436 2.59979625578436 2.59979625578436 2.59979625578436 2.59979625578436 2.59979625578436 2.59979625578436 2.59979625578436 2.59979625578436 2.59979625578436 2.59979625578436 2.59979625578436 2.59979625578436 2.59979625578436 2.59979625578436 2.59979625578436 2.59979625578436 2.59979625578436 2.59979625578436 2.59979625578436 2.59979625578436 2.59979625578436 2.59979625578436 2.59979625578436 2.59979625578436 2.59979625578436 2.59979625578436 2.59979625578436 2.59979625578436 2.59979625578436 2.59979625578436 2.59979625578436 2.59979625578436 2.59979625578436 2.59979625578436 2.59979625578436 2.59979625578436 2.59979625578436 2.59979625578436 2.59979625578436 2.59979625578436 2.59979625578436 2.59979625578436 2.59979625578436 2.59979625578436 2.59979625578436 2.59979625578436 2.59979625578436 2.59979625578436 2.59979625578436 2.59979625578436 2.59979625578436 2.59979625578436 2.59979625578436 2.59979625578436 2.59979625578436 2.59979625578436 2.59979625578436 2.59979625578436 2.59979625578436 2.59979625578436 2.59979625578436 2.59979625578436 2.59979625578436 2.59979625578436 2.59979625578436 2.59979625578436 2.59979625578436 2.59979625578436 2.59979625578436 2.59979625578436 2.59979625578436 2.59979625578436 2.59979625578436 2.59979625578436 2.59979625578436 2.59979625578436 2.59979625578436 2.59979625578436 2.59979625578436 2.59979625578436 2.59979625578436 2.59979625578436 2.59979625578436 2.59979625578436 2.59979625578436 2.59979625578436 2.59979625578436 2.59979625578436 2.59979625578436 2.59979625578436
Manes.11G032500.v6.1 2.59979625578436 2.59979625578436 3.20665085371097 3.94796231805775 3.77170475060078 2.59979625578436 3.38466486369882 3.11445218865464 4.78737119458946 3.263295019147 2.59979625578436 3.36600946521298 3.48816860543824 2.59979625578436 3.92877634027746 3.1581819852139 3.65499577699941 2.59979625578436 4.90200043502971 4.85754408369782 2.59979625578436 3.71802382302551 2.59979625578436 4.15941099403544 4.56504331854367 2.59979625578436 2.59979625578436 3.64013835869225 4.23901665491107 3.86361853876954 3.28513972525459 2.59979625578436 2.59979625578436 3.7670251772444 4.45035622871217 2.59979625578436 2.59979625578436 3.46275402627941 3.27237941274458 5.10332365595166 2.59979625578436 3.23286364701414 3.18911703177846 4.01013362095992 4.53906548239374 2.59979625578436 2.59979625578436 3.55116117433422 2.59979625578436 4.8771688262114 2.59979625578436 3.40243768725699 2.59979625578436 3.06059267461742 3.30273000440967 2.59979625578436 3.32198498486787 3.32378826321993 3.50929109955559 3.98470369819395 2.59979625578436 3.13655648183482 2.59979625578436 2.59979625578436 3.69089779392592 2.59979625578436 2.59979625578436 2.59979625578436 2.59979625578436 2.59979625578436 2.59979625578436 3.34668547899646 3.35537191096595 4.68113159220027 2.59979625578436 2.59979625578436 3.9437380773174 4.00618526174694 2.59979625578436 2.59979625578436 2.59979625578436 3.9726884326862 2.59979625578436 3.72039019291801 3.30853211464194 2.59979625578436 2.59979625578436 3.39107561198341 3.5247063741118 3.03309729085306 2.59979625578436 3.14815201337652 2.59979625578436 3.89410639616326 2.59979625578436 3.71955075226505 2.59979625578436 3.52803227847844 2.59979625578436 3.03824441707797 4.93072284061257 2.59979625578436 3.71636582594103 3.07799747124634 2.59979625578436 5.95561435343322 3.06791173847519 3.17721740656458 2.59979625578436 2.59979625578436 4.11398182628384 2.59979625578436 3.8400277805785 2.59979625578436 2.59979625578436 5.25891089829758 2.59979625578436 2.59979625578436 3.40831739229295 2.59979625578436 3.56284251907067 2.59979625578436 2.59979625578436 3.3030517261556 3.21041768747788 2.59979625578436 3.3434653761842 3.21516294932886 2.59979625578436 4.32595690601084 3.4373015361164 2.59979625578436 2.59979625578436 3.28857685202619 2.59979625578436 5.10922607537262 2.59979625578436 3.08196755351891 3.11715769885859 2.59979625578436 3.87829270620676 3.00996798027269 4.07366625584072 3.34739219599138 3.80954712352577 3.57533447128517 2.59979625578436 3.6027521097885 2.59979625578436 5.63881424190592 4.56037844696554 2.59979625578436 3.09669850574795 2.59979625578436 4.85405689041191 4.56518894504084 2.59979625578436 3.5456740665038 3.07495913220232 3.48059009761494 5.62841347568741 2.59979625578436 3.87628243203352 3.27009222077054 2.59979625578436 4.54266563280924 2.59979625578436 2.59979625578436 2.59979625578436 4.07450224752122 5.42541494851467 2.59979625578436 3.34034589785326 3.25329403012386 3.47017978033751 5.38215006043464 2.59979625578436 3.11361203837832 2.59979625578436 2.59979625578436 3.40966077442767 2.59979625578436 3.63241239287788 2.9940602321428 3.19004403745022 3.76194308366252 2.59979625578436 2.59979625578436 3.36040777907706 3.72261622898737 4.10128168948972 3.35169926356515 2.59979625578436 3.04160865887499 3.10743416573937 4.53060797934896 4.337354248113 3.13848911460483 3.72991322685409 3.18271528704513 5.48796605920198 5.56202727246969 3.16689536194367 2.59979625578436 3.61677307627576 4.15385049941276 5.60893580051911 2.59979625578436 3.53544658893668 2.59979625578436 4.21964789456216 6.16885026586921 3.73616914873223 3.54788813065337 3.48736179688901 3.66362132460603 3.10108304697002 2.59979625578436 2.59979625578436 3.84348780019869 4.73631384246985 3.07737644082094 2.59979625578436 2.59979625578436 3.41103001416928 4.73628477125717 2.59979625578436 2.59979625578436 2.59979625578436 3.14584555959347 4.14537476451599 4.78531194713383 3.12315809278075 4.08653865607439 3.77982693465879 4.12369346514639 4.38156557253972 2.59979625578436 2.59979625578436 3.68133773842789 2.59979625578436 3.60068947668391 4.21652441958095 2.59979625578436 3.67242295231915 3.51236062960917 3.17150791081674 3.45753213759342 2.59979625578436 3.39303938594947 2.59979625578436 2.59979625578436 3.58557919338385 3.27713638788058 3.67897656628886 3.61792181462924 2.59979625578436 3.18760828080912 2.59979625578436 3.40954712367928 3.23544690453558 3.38024867922274 4.2997573997556 3.04994649852283 3.65228365178192 3.48326144687435 4.14787459964064 2.59979625578436 2.59979625578436 2.59979625578436 3.04165461401528 3.29543486065326 3.36821729632826 3.33483351561316 3.63071966896614 3.07270803269098 3.38102029954925 6.23259248789457 2.59979625578436 3.4935273524097 3.09920040061693 5.37842358202042 3.39696096412707 2.59979625578436 2.59979625578436 3.02532496867072 4.88644418422636 5.06292471286009 3.10157727781174 3.53456210212037 3.41150002700353 4.40237933025346 6.02128848016932 2.59979625578436 3.13011628474653 3.03747957287136 2.59979625578436 4.53872184906963 2.59979625578436 2.59979625578436 2.59979625578436 4.33603174269314 3.9074884632975 2.59979625578436 3.56674635887428 2.59979625578436 3.66435385101226 3.40968187193882 2.59979625578436 3.36724785466784 3.19008785338756 4.0938614220217 3.02411260142883 2.59979625578436 3.24569782192461 3.05910626361496 3.18526268121318 6.00185164799137 3.51092040624305 2.59979625578436 4.00996550861113 2.59979625578436 2.59979625578436 3.11444189945037 3.2895478140268 3.53367633021917 2.59979625578436 2.59979625578436 3.62768581900999 3.39636825993239 2.59979625578436 2.59979625578436 2.59979625578436 2.59979625578436 3.06622404529752 3.14223713453464 3.97556743876879 3.15767287045227 3.35678698172305 3.09304328024829 3.6664459749372 2.59979625578436 4.34724494473688 2.59979625578436 3.72470077920189 3.14307563156158 3.45140772308329 4.2699370318708 2.59979625578436 2.59979625578436 2.59979625578436 3.88724372928017 3.69879294883086 2.59979625578436 4.47916531704845 3.55880419163474 4.94677966869941 4.7543529279605 2.59979625578436 2.59979625578436 2.59979625578436 3.29631831669058 3.47565525924005 3.44044597459969 3.92535131991136 3.55233862809673 3.84078515354222 3.10996514328171 3.5547880162334 4.55726130322989 3.64240369458124 4.18505038089978 5.98587344631542 3.5766943121934 2.59979625578436 3.71094392319847 3.17264699689973 4.2003323745881 4.65021244858925 2.59979625578436 4.31532451990921 2.59979625578436 3.5829904785219 3.47693337962058 3.57160092862148 4.36279204550341 3.62430159717881 4.6412586420356 3.8234705398892 3.12273955512324 3.13906168656558 2.59979625578436 2.59979625578436 2.59979625578436 2.59979625578436 2.59979625578436 2.59979625578436 4.17688851940337 3.77334939914147 3.25797369082606 4.06364863107713 2.59979625578436 4.54670517287729 5.10516304335826 3.57093580047187 3.66283084291592 4.07431971633366 3.83729976518375 5.78569712726541 2.59979625578436 3.54002058805831 2.59979625578436 2.59979625578436 4.63189004911964 3.72294818891706 3.09756767139413 3.09650342821345 5.30876459668075 4.04971950946239 2.59979625578436 3.5901497985518 3.88098045586475 5.07571721364412 4.31536024767604 2.59979625578436 3.12630467899536 3.45109885259742 3.05543704798616 2.59979625578436 2.59979625578436 2.59979625578436 2.59979625578436 4.33111697955331 4.9925410173587 2.59979625578436 3.72476496377402 3.28868788740215 4.1961980985644 5.51719782614294 2.59979625578436 3.89018211789661 3.57229933299784 3.78709556924625 4.71809397160983 3.79479745119525 3.18557612127935 2.59979625578436 4.7522260291095 2.59979625578436 3.0755768791799 3.07216302101005 3.26616395938827 4.61635401442569 3.38322476864324 2.59979625578436 4.48040827933958 3.63472010443734 3.89543908577048 4.22118444460963 2.59979625578436 2.59979625578436 4.3213031355079 4.21532702952481 5.04394174979929 2.59979625578436 2.59979625578436 3.81697151199171 3.32230035878917 2.59979625578436 3.72372014552955 3.19855137885276 3.50975893664833 3.01490231394773 4.27125571353509 5.88347660860054 2.59979625578436 3.75393549680243 2.59979625578436 4.30447193731391 4.17496867243639 3.1782393393218 3.23299208811065 3.13368629208698 4.46787153290035 3.09344190010374 2.59979625578436 2.59979625578436 3.0490669307664 2.59979625578436 2.59979625578436 2.59979625578436 3.69415845135935 3.23608720942091 3.35007378670469 5.19287823447087 4.02834909372441 4.62116268398077 3.53954419752657 4.585886737021 5.81392668378097 2.59979625578436 4.66018302340382 4.48706839994693 3.58227561620931 6.58582817302434 3.1505585915272 3.44589270512451 3.46951039942522 4.82986992036896 4.68433654133315 2.59979625578436 2.59979625578436 2.59979625578436 3.35798233036586 2.59979625578436 3.29891955515538 3.48460042308814 3.09168813019347 4.18973019858316 5.80510367428184 2.59979625578436 2.59979625578436 2.59979625578436 4.01686376162975 4.18769220863913 3.16031210264774 3.57941440235744 3.87095900324649 4.91063683694275 6.60007406789112 3.28720428082605 3.56341734263042 3.08499272863383 3.67600796720758 3.42720419169766 2.59979625578436 3.74746792533285 3.56736478650805 4.036607677163 6.02357506510359 3.22721475254557 3.89958109685791 3.12386348523869 3.66601713775343 4.4923400288279 2.59979625578436 2.59979625578436 2.59979625578436 2.59979625578436 2.59979625578436 2.59979625578436 3.48356159872131 2.59979625578436 4.45778937099018 5.2183661195189 2.59979625578436 3.81753879539291 3.56920007374926 2.59979625578436 3.65087979903062 2.59979625578436 2.59979625578436 3.04387460395187 3.2692901765405 4.88895186436083 2.59979625578436 3.2004768242502 3.47843854242518 4.41604702209685 4.14033327235733 4.36617589568498 2.59979625578436 2.59979625578436 2.59979625578436 4.1196933579131 4.49013189342373 3.14894040553398 3.36204250988082 2.59979625578436 4.72708823069925 5.008493068571 2.59979625578436 3.31465907983017 3.28117845314827 3.1066138352018 3.18528064700602 2.59979625578436 2.59979625578436 3.90241560980086 3.19337031441694 4.36733283882087 2.59979625578436 3.27099546505006 4.0420947930927 4.66258939390511 6.50333236958925 2.59979625578436 2.59979625578436 3.12478781716686 4.28870618140801 2.59979625578436 2.59979625578436 4.12845982616448 3.34656235891387 3.91434293410938 2.59979625578436 2.59979625578436 3.37017545708318 3.11624245650931 3.97395710301078 5.77111480754318 2.59979625578436 2.59979625578436 3.05399940778521 3.47520283733032 4.16251252866064 3.21559004798566 2.59979625578436 3.51685704885919 5.11360868575768 5.65037234101835 3.17254904508025 2.59979625578436 3.95414086578989 3.94501666241264 4.60972899230954 3.79716551795672 2.59979625578436 3.18330204680804 2.59979625578436 2.59979625578436 2.59979625578436 2.59979625578436 2.59979625578436 2.59979625578436 3.65586713919034 2.59979625578436 3.73196407753729 2.59979625578436 2.59979625578436 3.170552578228 3.64215591805989 2.59979625578436 3.23562971642821 2.59979625578436 3.12734860701425 2.59979625578436 3.63376597254571 2.59979625578436 5.20027221940222 3.29367264049087 3.24766064870577 3.52788263827347 3.1277135856963 4.35055209396848 4.60854565494097 2.59979625578436 2.59979625578436 3.79536033223022 3.33322949980246 3.32868425701424 3.54481604786255 2.59979625578436 3.0324307448167 2.59979625578436 4.04129764844827 2.59979625578436 2.59979625578436 4.22956107220848 2.98900452407651 3.6450638254242 3.39597509573417 2.59979625578436 3.38273842837332 2.59979625578436 3.68940288429935 4.57332627319067 2.59979625578436 2.59979625578436 2.59979625578436 4.10881848446767 4.60220110752524 3.07631577613061 3.08778501908917 2.59979625578436 3.66836007527516 2.59979625578436 3.49552710710383 2.59979625578436 4.11224313051273 2.59979625578436 4.39642508696711 2.59979625578436 3.85064831246621 3.36362012377228 3.48505988337832 4.23305947155913 2.59979625578436 3.11489981915957 2.59979625578436 3.64140864338203 3.61024766233292 2.59979625578436 3.86179032336765 3.15933867912396 5.40545749184595 5.16542431527611 2.59979625578436 4.52783388498024 3.06152639500709 4.07237430689099 5.85980027482697 2.59979625578436 3.2235071789958 3.40296774934954 3.33144589813899 3.57146495650175 2.59979625578436 3.87758396366912 2.59979625578436 3.75527279296354 4.10888056875727 2.59979625578436 2.59979625578436 3.24895042512516 3.8118110995591 3.68792152061727 2.59979625578436 3.76939221559305 3.63258420929194 4.10445691151125 4.10147417384139 3.1359058019152 3.0410586930376 2.59979625578436 2.59979625578436 2.59979625578436 3.21916247304854 3.58273082408704 3.08541878809132 3.20730882339491 4.34033702727277 2.59979625578436 2.59979625578436 3.25239247268295 2.59979625578436 3.22438648604129 2.59979625578436 3.56888036552917 2.59979625578436 5.12439661584247 5.5950866027873 2.59979625578436 2.59979625578436 2.59979625578436 3.54902121927956 6.08529998671527 3.12790887429037
Manes.11G032600.v6.1 3.53645259620206 3.70064765159346 4.63182467811114 3.12519089239347 2.59979625578436 3.38078536465957 3.38466486369882 4.00677042509207 2.59979625578436 2.59979625578436 4.40746016255007 3.04561120384308 3.73534509664815 2.59979625578436 3.01339967241467 3.55542985794748 2.59979625578436 3.80123086013542 3.54809303130482 2.59979625578436 2.59979625578436 3.25601641733816 3.96294581259982 3.72812292938955 2.59979625578436 4.56502497411523 3.82950817955246 3.92507092375754 2.59979625578436 3.86361853876954 3.9352190520913 3.2385184270877 3.58149631188368 3.19522409136653 3.36735576210244 3.16878379002956 3.39406740467135 3.80327872727126 4.29603853319914 3.37524171943136 2.59979625578436 3.23286364701414 5.0238425439155 2.59979625578436 3.44051830746251 3.20086796870012 3.52617709414591 3.81420554761704 2.59979625578436 2.59979625578436 3.11136424535262 3.25791388366613 5.31618218386267 3.24874933285914 2.59979625578436 2.59979625578436 4.22406346352043 4.29300832683271 3.50929109955559 3.14040437654277 3.52062149520576 2.59979625578436 3.9864812556369 2.59979625578436 3.55012442582142 2.59979625578436 3.71564452659676 3.76083040956131 3.33289544367448 3.14104836382465 2.59979625578436 3.45913295495671 4.88724762584687 2.59979625578436 2.59979625578436 3.28754744734438 3.33639421091845 4.00618526174694 2.59979625578436 2.59979625578436 4.3096638976182 2.59979625578436 3.58373104766204 2.59979625578436 3.30853211464194 5.23976823389119 4.22080656398757 4.06964360546408 2.59979625578436 2.59979625578436 3.5115007869912 3.14815201337652 4.07870230769258 3.10301656909335 2.59979625578436 2.59979625578436 3.9642748863717 3.32365439216886 4.84842504277696 3.03824441707797 3.27454701011887 4.14226299040632 2.59979625578436 4.6706290574874 2.59979625578436 3.32834234306411 4.15248928119766 3.17721740656458 2.59979625578436 2.59979625578436 3.30153397352435 2.59979625578436 3.37357534952051 3.75675057185501 2.59979625578436 3.54772472454507 2.59979625578436 3.45406892818204 4.16081236150361 2.59979625578436 3.85737758273142 3.98065731929607 3.58225755805724 3.96837784396383 4.15154498785245 2.59979625578436 2.59979625578436 2.59979625578436 3.9016924230135 2.59979625578436 2.59979625578436 3.74662764509982 3.19371833097314 3.56505178574322 2.59979625578436 2.59979625578436 3.23404875933684 3.27858906737281 2.59979625578436 2.59979625578436 2.59979625578436 3.00996798027269 3.06178703260991 5.46026957970906 3.98424667947623 3.44853243386928 2.59979625578436 2.59979625578436 5.91076790772343 2.59979625578436 3.18241641221583 3.17781093920006 3.29913367952584 4.91015562886262 3.59666499419307 3.26459823700284 5.0551888411114 2.59979625578436 4.04766326210763 2.59979625578436 3.17503269450207 3.04070355142447 3.13501077494869 4.77812297341107 2.59979625578436 2.59979625578436 3.45050421449097 3.07465554562221 2.59979625578436 3.11037841164054 2.59979625578436 3.13618426178944 3.50199777250438 5.26185688874814 3.81336031802539 3.5178190463899 3.16417745732558 4.08318979598926 4.4867572534014 2.59979625578436 3.58546573411103 3.66402117096709 2.59979625578436 4.90851871556216 3.19004403745022 3.13068999412181 3.71588791228863 3.04936763595227 5.67425817559176 3.21065778610885 3.09391014913098 6.0449182227961 2.59979625578436 2.59979625578436 5.45596988055598 2.59979625578436 2.59979625578436 2.59979625578436 4.76616874055254 4.77253018413263 3.58191338367461 3.48251498255572 2.59979625578436 2.59979625578436 4.97066672670725 2.59979625578436 2.59979625578436 3.22829425332205 3.73630216568218 4.81693794120691 2.59979625578436 2.59979625578436 2.59979625578436 3.08019605297528 3.58839260699158 4.02406737380187 3.79905165967116 2.59979625578436 2.59979625578436 3.62527782849285 3.3496085626079 2.59979625578436 2.59979625578436 3.49727193506312 4.56628695974774 2.59979625578436 2.59979625578436 2.59979625578436 2.59979625578436 3.95041422900788 2.59979625578436 3.25982382466975 3.12315809278075 2.59979625578436 4.29928211929071 2.59979625578436 2.59979625578436 3.43823763246653 2.59979625578436 5.2098222909221 2.59979625578436 3.1852947067468 4.42307980795103 3.07492497937578 3.67242295231915 3.13246240288098 3.17150791081674 3.64297008131791 3.12024369940562 3.70832434765359 3.35413872164702 2.59979625578436 3.8571645727771 3.54929253249872 4.0941189106061 3.48593425868481 2.59979625578436 3.18760828080912 3.14550218000467 4.16303534383684 2.59979625578436 3.38024867922274 2.59979625578436 3.04994649852283 4.30012653724948 2.59979625578436 2.59979625578436 3.72609391070597 3.35176661093158 4.11308870188567 2.59979625578436 3.44779333810738 4.57197925158801 2.59979625578436 4.09396467569968 3.07270803269098 3.38102029954925 2.59979625578436 2.59979625578436 3.05198833785288 3.45647313848074 3.35219443992066 2.59979625578436 3.09839870207427 3.41008409776741 3.02532496867072 3.32357789646735 3.08773589500831 2.59979625578436 3.07327005296684 3.85978030151669 3.25348081783336 2.59979625578436 2.59979625578436 3.13011628474653 3.46547799695192 2.59979625578436 3.56601381190976 2.59979625578436 2.59979625578436 3.24661910325328 2.59979625578436 2.59979625578436 2.59979625578436 2.59979625578436 3.20991460941355 3.36089001473455 3.58549110300089 2.59979625578436 3.79327768619068 4.76767332618809 3.37143112947888 3.77178160445201 2.59979625578436 3.24569782192461 4.00249711782729 3.18526268121318 2.59979625578436 2.59979625578436 2.59979625578436 3.43504416208772 2.59979625578436 3.73573165445255 2.59979625578436 3.2895478140268 3.82017398648223 3.29274630253399 3.2878030887128 3.20150989367274 3.94754652835282 3.15924501044427 4.00083462243532 2.59979625578436 2.59979625578436 2.59979625578436 4.61459288674562 3.07382630850462 3.3839879457408 2.59979625578436 3.78065242315859 4.15940258692225 2.59979625578436 2.59979625578436 2.59979625578436 2.59979625578436 4.95153015915469 3.29842715226595 3.40627957054017 2.59979625578436 3.52058092152185 4.14863673316554 2.59979625578436 3.15916706065669 2.59979625578436 3.86008212595198 4.376805288776 2.59979625578436 3.06075262526231 4.52560991642811 2.59979625578436 3.72640010490732 2.59979625578436 2.59979625578436 4.01865393054391 3.45536050003636 4.13481859119177 3.11937986360436 3.31762165171637 3.15779812644779 3.38788451366808 3.86386906578086 3.33690766491106 3.15037536408807 2.59979625578436 5.33646581049461 2.59979625578436 4.28041140060183 3.87848045794075 3.02689750774351 3.78564216104851 3.67152085317009 4.14141342123062 3.00763695540965 2.59979625578436 3.44525548215947 3.13786835974162 3.77504121623943 3.11932334026827 3.90278704758699 3.12273955512324 3.88545825039556 2.59979625578436 3.34578888067279 2.59979625578436 2.59979625578436 2.59979625578436 4.85818624890314 3.68541532571194 3.77334939914147 3.25797369082606 3.27667244084487 3.67985052110231 3.77807859896217 2.59979625578436 2.59979625578436 3.88815639471644 3.66411922568851 2.59979625578436 2.59979625578436 3.78969911539177 2.59979625578436 5.43888013981882 2.59979625578436 3.23107304392998 3.8866168499337 3.45372448926146 4.46402020427502 2.59979625578436 3.6456884204348 3.5242076349085 2.59979625578436 4.32730584777024 2.59979625578436 3.66234613278062 3.04948717202689 3.50203005288194 4.48774301984709 3.50018589828307 2.59979625578436 2.59979625578436 2.59979625578436 3.6767139055283 2.59979625578436 2.59979625578436 2.59979625578436 3.57995862099293 3.67439298428735 2.59979625578436 2.59979625578436 2.59979625578436 3.70021863252178 2.59979625578436 3.36314563101168 2.59979625578436 2.59979625578436 3.51685343953971 4.72847712096837 2.59979625578436 2.59979625578436 3.0755768791799 3.07216302101005 4.97071587892005 2.59979625578436 3.24203518046687 4.14276771031152 3.3283933415263 3.94873831684893 3.02191542271198 3.07142817417063 2.59979625578436 3.65809315207231 4.11070147214262 3.02358893173204 3.10730057077166 2.59979625578436 4.11655064840421 3.90850119650639 2.59979625578436 3.07210468251341 4.39335156406611 3.62276432158505 3.13091120944092 2.59979625578436 2.59979625578436 2.59979625578436 3.44353124367574 3.22831015235155 2.59979625578436 3.37237396509029 3.14802037916805 3.1782393393218 3.48836367183064 3.96850025075125 3.15150067151979 3.09344190010374 2.59979625578436 2.59979625578436 3.0490669307664 2.59979625578436 2.59979625578436 5.30031617607179 3.58311592753866 4.91058272984 2.59979625578436 3.14554511358825 4.40103207344144 2.59979625578436 4.92865673022282 2.59979625578436 2.59979625578436 2.59979625578436 2.59979625578436 2.59979625578436 3.30109143257354 2.59979625578436 3.54267748060448 3.44589270512451 3.46951039942522 2.59979625578436 2.59979625578436 4.35626961568788 3.12404357264528 4.96813536157761 2.59979625578436 2.59979625578436 3.5792875926982 2.59979625578436 4.49787123250981 2.59979625578436 2.59979625578436 3.29056662479942 2.59979625578436 4.31831512951864 2.59979625578436 3.15282698057601 2.59979625578436 2.59979625578436 3.56037036349483 2.59979625578436 3.19311762549978 3.93904697331096 2.59979625578436 2.59979625578436 3.14717678469408 2.59979625578436 3.23124158278061 3.4978365852273 5.63208054953335 2.59979625578436 3.92205209737917 2.59979625578436 3.10526400266323 5.10906306715841 3.14192697751166 2.59979625578436 4.07666074946285 3.48794078037073 4.27799672230626 2.59979625578436 2.59979625578436 4.90179699403899 2.59979625578436 4.65664861801217 3.09463790016529 3.2328387430116 3.11591032459858 2.97688219355799 3.94717321215978 2.59979625578436 2.59979625578436 3.21960951687133 2.59979625578436 4.60368777428296 3.2692901765405 2.59979625578436 3.02196137564689 3.7769285957467 3.47843854242518 3.95944833641225 3.63459143030087 2.59979625578436 3.98651762349796 5.89822336901242 5.45033124854616 3.85865974365818 3.45229135332417 5.34174450484864 4.07673701690803 4.65727410756924 3.89806602983649 2.59979625578436 3.23796702278507 3.10783858502086 3.55486197040881 2.59979625578436 4.42980311231387 3.55447539391392 3.87627587420941 5.08542474918065 3.19337031441694 2.59979625578436 3.66098315638991 3.27099546505006 4.12243230657783 4.05020411982674 3.20491354779203 2.59979625578436 3.60043099403342 4.84295343668187 2.59979625578436 3.37424946298459 3.45273288614406 3.86611458455853 3.93076521485546 4.40394795081488 3.28755938414103 3.48471841849718 4.00234022289033 4.85356280383392 3.23274696978057 3.3197901182369 3.6888404671252 3.36272800854502 4.6919879260158 2.59979625578436 3.7884533108739 4.43554688618662 5.45667075841334 3.0640794104873 3.44518071866167 2.59979625578436 6.9213733925059 3.57544781452639 2.59979625578436 3.94501666241264 2.59979625578436 3.30409561387671 2.59979625578436 3.18330204680804 3.24925207574573 2.59979625578436 4.90634218050223 3.72155046908345 4.86512214943808 3.64182534636077 3.97552786464507 2.59979625578436 4.16450093566616 2.59979625578436 3.36223058634014 2.59979625578436 3.64215591805989 4.05438628025265 3.84296024738036 3.34910464508202 3.75491940229786 4.3990845057654 3.63376597254571 4.17864547284131 2.59979625578436 3.95102993896212 3.24766064870577 3.06980125949796 3.75568684208873 3.57540737014458 3.25006177786541 2.59979625578436 5.66832519039415 3.14662082988331 2.59979625578436 3.48793206455015 3.54481604786255 5.67325348055023 3.34368402516979 4.43320452716322 2.59979625578436 3.78461529775044 3.10899527952792 3.62972932026475 4.21566885746298 3.13093185640013 3.06332944846279 3.99472994152574 3.77751581381514 6.19456164564367 2.59979625578436 3.76538008445022 4.17081258897119 3.77942781647629 3.51092015828471 3.15454793880454 3.52235664790499 3.27070239318665 3.76859875860991 4.78583214639601 3.5302863255487 5.37325073172936 2.59979625578436 2.59979625578436 4.00843325576256 2.59979625578436 3.5405384840355 2.59979625578436 3.58035369690722 5.41170402863812 2.59979625578436 2.59979625578436 2.59979625578436 3.32449490963803 6.46197182425787 3.34414564086158 3.78624797388969 3.97868723121641 3.86179032336765 4.0301906122985 3.43229267361625 2.59979625578436 2.59979625578436 2.59979625578436 5.57518363605153 3.22256664660478 2.59979625578436 4.14291119986749 2.59979625578436 3.80703411409898 2.59979625578436 4.30629384469429 2.59979625578436 4.28889692906603 4.82641370298191 2.59979625578436 3.26704859034321 3.58508707760162 3.63309973265521 2.59979625578436 2.59979625578436 3.57746323624451 4.57064361051425 3.43782853744042 3.12439282256448 3.68674262044617 2.59979625578436 2.59979625578436 3.57184811756203 2.59979625578436 3.19153549401571 3.11287055727565 2.59979625578436 3.17452592349132 3.43325699342525 3.20730882339491 3.79715836338657 4.30111401224888 4.24003780694579 4.24975888069076 2.59979625578436 3.22438648604129 3.44583545555997 2.59979625578436 5.74519753634331 3.90291938238005 3.1167432246131 3.64772177115844 4.31270874083085 3.95921223267601 3.42544384608713 3.4661660206238 3.50472204862562
Manes.11G032700.v6.1 2.59979625578436 2.59979625578436 2.59979625578436 2.59979625578436 2.59979625578436 2.59979625578436 2.59979625578436 2.59979625578436 2.59979625578436 2.59979625578436 2.59979625578436 2.59979625578436 2.59979625578436 2.59979625578436 2.59979625578436 2.59979625578436 2.59979625578436 2.59979625578436 2.59979625578436 2.59979625578436 2.59979625578436 2.59979625578436 2.59979625578436 2.59979625578436 2.59979625578436 2.59979625578436 2.59979625578436 2.59979625578436 2.59979625578436 2.59979625578436 2.59979625578436 2.59979625578436 2.59979625578436 2.59979625578436 2.59979625578436 2.59979625578436 2.59979625578436 2.59979625578436 2.59979625578436 2.59979625578436 2.59979625578436 2.59979625578436 2.59979625578436 2.59979625578436 2.59979625578436 2.59979625578436 2.59979625578436 2.59979625578436 2.59979625578436 2.59979625578436 2.59979625578436 2.59979625578436 2.59979625578436 2.59979625578436 2.59979625578436 2.59979625578436 2.59979625578436 2.59979625578436 2.59979625578436 2.59979625578436 2.59979625578436 2.59979625578436 2.59979625578436 2.59979625578436 2.59979625578436 2.59979625578436 2.59979625578436 2.59979625578436 2.59979625578436 2.59979625578436 2.59979625578436 2.59979625578436 2.59979625578436 2.59979625578436 2.59979625578436 2.59979625578436 2.59979625578436 2.59979625578436 2.59979625578436 2.59979625578436 2.59979625578436 2.59979625578436 2.59979625578436 2.59979625578436 2.59979625578436 2.59979625578436 2.59979625578436 2.59979625578436 2.59979625578436 2.59979625578436 2.59979625578436 2.59979625578436 2.59979625578436 2.59979625578436 2.59979625578436 2.59979625578436 2.59979625578436 2.59979625578436 2.59979625578436 2.59979625578436 2.59979625578436 2.59979625578436 2.59979625578436 2.59979625578436 2.59979625578436 2.59979625578436 2.59979625578436 2.59979625578436 2.59979625578436 2.59979625578436 2.59979625578436 2.59979625578436 2.59979625578436 2.59979625578436 2.59979625578436 2.59979625578436 2.59979625578436 2.59979625578436 2.59979625578436 2.59979625578436 2.59979625578436 2.59979625578436 2.59979625578436 2.59979625578436 2.59979625578436 2.59979625578436 2.59979625578436 2.59979625578436 2.59979625578436 2.59979625578436 2.59979625578436 2.59979625578436 2.59979625578436 2.59979625578436 2.59979625578436 2.59979625578436 2.59979625578436 2.59979625578436 2.59979625578436 2.59979625578436 2.59979625578436 2.59979625578436 2.59979625578436 2.59979625578436 2.59979625578436 2.59979625578436 2.59979625578436 2.59979625578436 2.59979625578436 2.59979625578436 2.59979625578436 2.59979625578436 2.59979625578436 2.59979625578436 2.59979625578436 2.59979625578436 2.59979625578436 2.59979625578436 2.59979625578436 2.59979625578436 2.59979625578436 2.59979625578436 2.59979625578436 2.59979625578436 3.16701331005524 2.59979625578436 2.59979625578436 2.59979625578436 2.59979625578436 2.59979625578436 2.59979625578436 2.59979625578436 2.59979625578436 3.06384658117584 2.59979625578436 2.59979625578436 2.59979625578436 2.59979625578436 2.59979625578436 2.59979625578436 2.59979625578436 3.04244381450743 2.59979625578436 2.9940602321428 3.19004403745022 2.59979625578436 2.59979625578436 2.59979625578436 3.36040777907706 2.59979625578436 2.59979625578436 2.59979625578436 2.59979625578436 2.59979625578436 2.59979625578436 2.59979625578436 2.59979625578436 2.59979625578436 2.59979625578436 2.59979625578436 2.59979625578436 2.59979625578436 2.59979625578436 2.59979625578436 2.59979625578436 2.59979625578436 2.59979625578436 2.59979625578436 2.59979625578436 2.59979625578436 2.59979625578436 2.59979625578436 2.59979625578436 2.59979625578436 2.59979625578436 2.59979625578436 2.59979625578436 2.59979625578436 2.59979625578436 3.02576765931864 2.59979625578436 2.59979625578436 2.59979625578436 2.59979625578436 2.59979625578436 2.59979625578436 2.59979625578436 2.59979625578436 2.59979625578436 2.59979625578436 2.59979625578436 2.59979625578436 2.59979625578436 2.59979625578436 2.59979625578436 2.59979625578436 2.59979625578436 2.59979625578436 2.59979625578436 2.59979625578436 2.59979625578436 2.59979625578436 2.59979625578436 2.59979625578436 2.59979625578436 2.59979625578436 2.59979625578436 2.59979625578436 2.59979625578436 2.59979625578436 2.59979625578436 2.59979625578436 2.59979625578436 2.59979625578436 2.59979625578436 2.59979625578436 2.59979625578436 2.59979625578436 2.59979625578436 2.59979625578436 2.59979625578436 2.59979625578436 2.59979625578436 2.59979625578436 2.59979625578436 2.59979625578436 2.59979625578436 2.59979625578436 2.59979625578436 2.59979625578436 2.59979625578436 2.59979625578436 2.59979625578436 2.59979625578436 2.59979625578436 2.59979625578436 2.59979625578436 2.59979625578436 2.59979625578436 2.59979625578436 2.59979625578436 2.59979625578436 2.59979625578436 2.59979625578436 2.59979625578436 2.59979625578436 2.59979625578436 2.59979625578436 2.59979625578436 2.59979625578436 2.59979625578436 2.59979625578436 2.59979625578436 2.59979625578436 2.59979625578436 2.59979625578436 2.59979625578436 2.59979625578436 2.59979625578436 2.59979625578436 3.24661910325328 2.59979625578436 2.59979625578436 2.59979625578436 2.59979625578436 2.59979625578436 2.59979625578436 2.59979625578436 2.59979625578436 2.59979625578436 2.59979625578436 2.59979625578436 2.59979625578436 2.59979625578436 2.59979625578436 2.59979625578436 2.59979625578436 2.59979625578436 2.59979625578436 2.59979625578436 2.59979625578436 2.59979625578436 2.59979625578436 2.59979625578436 2.59979625578436 2.59979625578436 2.59979625578436 2.59979625578436 2.59979625578436 2.59979625578436 2.59979625578436 2.59979625578436 2.59979625578436 2.59979625578436 2.59979625578436 2.59979625578436 2.59979625578436 2.59979625578436 2.59979625578436 2.59979625578436 2.59979625578436 2.59979625578436 2.59979625578436 2.59979625578436 2.59979625578436 2.59979625578436 2.59979625578436 2.59979625578436 2.59979625578436 2.59979625578436 2.59979625578436 2.59979625578436 2.59979625578436 2.59979625578436 2.59979625578436 2.59979625578436 2.59979625578436 2.59979625578436 2.59979625578436 2.59979625578436 2.59979625578436 2.59979625578436 2.59979625578436 2.59979625578436 2.59979625578436 2.59979625578436 2.59979625578436 2.59979625578436 2.59979625578436 2.59979625578436 2.59979625578436 2.59979625578436 2.59979625578436 2.59979625578436 2.59979625578436 2.59979625578436 2.59979625578436 2.59979625578436 2.59979625578436 2.59979625578436 2.59979625578436 2.59979625578436 2.59979625578436 2.59979625578436 2.59979625578436 2.59979625578436 2.59979625578436 2.59979625578436 2.59979625578436 2.59979625578436 2.59979625578436 2.59979625578436 2.59979625578436 2.59979625578436 2.59979625578436 2.59979625578436 2.59979625578436 2.59979625578436 2.59979625578436 2.59979625578436 2.59979625578436 2.59979625578436 2.59979625578436 2.59979625578436 2.59979625578436 2.59979625578436 2.59979625578436 2.59979625578436 2.59979625578436 2.59979625578436 2.59979625578436 2.59979625578436 2.59979625578436 2.59979625578436 2.59979625578436 2.59979625578436 2.59979625578436 2.59979625578436 2.59979625578436 2.59979625578436 2.59979625578436 2.59979625578436 2.59979625578436 2.59979625578436 2.59979625578436 2.59979625578436 2.59979625578436 2.59979625578436 2.59979625578436 2.59979625578436 2.59979625578436 2.59979625578436 2.59979625578436 2.59979625578436 2.59979625578436 2.59979625578436 2.59979625578436 2.59979625578436 2.59979625578436 2.59979625578436 2.59979625578436 2.59979625578436 2.59979625578436 2.59979625578436 2.59979625578436 2.59979625578436 2.59979625578436 2.59979625578436 2.59979625578436 2.59979625578436 2.59979625578436 3.07306420648377 2.59979625578436 2.59979625578436 2.59979625578436 2.59979625578436 2.59979625578436 2.59979625578436 2.59979625578436 2.59979625578436 2.59979625578436 2.59979625578436 2.59979625578436 2.59979625578436 2.59979625578436 2.59979625578436 2.59979625578436 2.59979625578436 2.59979625578436 2.59979625578436 2.59979625578436 2.59979625578436 2.59979625578436 2.59979625578436 2.59979625578436 2.59979625578436 2.59979625578436 2.59979625578436 2.59979625578436 2.59979625578436 2.59979625578436 2.59979625578436 2.59979625578436 2.59979625578436 2.59979625578436 2.59979625578436 2.59979625578436 2.59979625578436 2.59979625578436 2.59979625578436 2.59979625578436 2.59979625578436 2.59979625578436 2.59979625578436 2.59979625578436 2.59979625578436 2.59979625578436 2.59979625578436 2.59979625578436 2.59979625578436 2.59979625578436 2.59979625578436 2.59979625578436 2.59979625578436 2.59979625578436 2.59979625578436 2.59979625578436 2.59979625578436 2.59979625578436 2.59979625578436 2.59979625578436 2.59979625578436 2.59979625578436 2.59979625578436 2.59979625578436 2.59979625578436 2.59979625578436 2.59979625578436 2.59979625578436 2.59979625578436 2.59979625578436 2.59979625578436 2.59979625578436 2.59979625578436 2.59979625578436 2.59979625578436 2.59979625578436 2.59979625578436 2.59979625578436 2.59979625578436 2.59979625578436 2.59979625578436 2.59979625578436 2.59979625578436 2.59979625578436 2.59979625578436 2.59979625578436 2.59979625578436 2.59979625578436 2.59979625578436 2.59979625578436 2.59979625578436 2.59979625578436 2.59979625578436 2.59979625578436 2.59979625578436 2.59979625578436 2.59979625578436 2.59979625578436 2.59979625578436 2.59979625578436 2.59979625578436 2.59979625578436 2.59979625578436 2.59979625578436 2.59979625578436 2.59979625578436 2.59979625578436 2.59979625578436 2.59979625578436 2.59979625578436 2.59979625578436 2.85685819631722 2.59979625578436 2.59979625578436 2.59979625578436 2.59979625578436 2.59979625578436 2.59979625578436 2.59979625578436 2.59979625578436 2.59979625578436 2.59979625578436 2.59979625578436 2.59979625578436 2.59979625578436 2.59979625578436 2.59979625578436 2.59979625578436 2.59979625578436 2.59979625578436 2.59979625578436 2.59979625578436 2.59979625578436 2.59979625578436 2.59979625578436 2.59979625578436 2.59979625578436 2.59979625578436 2.59979625578436 2.59979625578436 2.59979625578436 2.59979625578436 3.12826845074903 2.59979625578436 2.59979625578436 2.59979625578436 2.59979625578436 2.59979625578436 2.59979625578436 2.59979625578436 2.59979625578436 2.59979625578436 2.59979625578436 2.59979625578436 2.59979625578436 2.59979625578436 2.59979625578436 2.59979625578436 3.23274696978057 2.59979625578436 2.59979625578436 2.59979625578436 2.59979625578436 2.59979625578436 2.59979625578436 2.59979625578436 2.59979625578436 2.59979625578436 2.59979625578436 2.59979625578436 2.59979625578436 2.59979625578436 2.59979625578436 2.59979625578436 2.59979625578436 2.59979625578436 2.59979625578436 2.59979625578436 2.59979625578436 2.59979625578436 2.59979625578436 2.59979625578436 2.59979625578436 2.59979625578436 2.59979625578436 2.59979625578436 2.59979625578436 2.59979625578436 2.59979625578436 2.59979625578436 3.21021486625664 2.59979625578436 2.59979625578436 2.59979625578436 2.59979625578436 2.59979625578436 2.59979625578436 2.59979625578436 2.59979625578436 2.59979625578436 2.59979625578436 2.59979625578436 2.59979625578436 2.59979625578436 2.59979625578436 2.59979625578436 2.59979625578436 2.59979625578436 2.59979625578436 3.32868425701424 2.59979625578436 2.59979625578436 2.59979625578436 2.59979625578436 2.59979625578436 2.59979625578436 2.59979625578436 2.59979625578436 2.59979625578436 2.59979625578436 2.59979625578436 2.59979625578436 2.59979625578436 3.62252958116509 2.59979625578436 2.59979625578436 2.59979625578436 2.59979625578436 2.59979625578436 2.59979625578436 2.59979625578436 2.59979625578436 2.59979625578436 2.59979625578436 2.59979625578436 2.59979625578436 2.59979625578436 2.59979625578436 2.59979625578436 2.59979625578436 2.59979625578436 2.59979625578436 2.59979625578436 2.59979625578436 2.59979625578436 2.59979625578436 2.59979625578436 2.59979625578436 2.59979625578436 2.59979625578436 2.59979625578436 2.59979625578436 2.59979625578436 2.59979625578436 2.59979625578436 2.59979625578436 2.59979625578436 2.59979625578436 2.59979625578436 2.59979625578436 2.59979625578436 2.59979625578436 2.59979625578436 2.59979625578436 2.59979625578436 2.59979625578436 2.59979625578436 2.59979625578436 2.59979625578436 2.59979625578436 2.59979625578436 2.59979625578436 2.59979625578436 2.59979625578436 2.59979625578436 2.59979625578436 2.59979625578436 2.59979625578436 2.59979625578436 2.59979625578436 2.59979625578436 2.59979625578436 2.59979625578436 2.59979625578436 2.59979625578436 2.59979625578436 2.59979625578436 2.59979625578436 2.59979625578436 2.59979625578436 2.59979625578436 2.59979625578436 2.59979625578436 2.59979625578436 2.59979625578436 2.59979625578436 2.59979625578436 2.59979625578436 2.59979625578436 2.59979625578436 2.59979625578436 3.13232547685039 2.59979625578436 2.59979625578436 2.59979625578436 2.59979625578436 2.59979625578436
Manes.11G032800.v6.1 2.59979625578436 2.59979625578436 2.59979625578436 2.59979625578436 2.59979625578436 2.59979625578436 2.59979625578436 2.59979625578436 2.59979625578436 2.59979625578436 2.59979625578436 2.59979625578436 2.59979625578436 2.59979625578436 2.59979625578436 2.59979625578436 2.59979625578436 2.59979625578436 2.59979625578436 2.59979625578436 2.59979625578436 2.59979625578436 2.59979625578436 2.59979625578436 2.59979625578436 2.59979625578436 3.3913280554543 2.59979625578436 2.59979625578436 2.59979625578436 2.59979625578436 3.2385184270877 2.59979625578436 2.59979625578436 2.59979625578436 2.59979625578436 2.59979625578436 2.59979625578436 2.59979625578436 2.59979625578436 3.23201493111793 2.59979625578436 2.59979625578436 2.59979625578436 2.59979625578436 2.59979625578436 2.59979625578436 2.59979625578436 2.59979625578436 2.59979625578436 2.59979625578436 2.59979625578436 2.59979625578436 3.06059267461742 2.59979625578436 3.28257618553174 2.59979625578436 2.59979625578436 2.59979625578436 2.59979625578436 2.59979625578436 2.59979625578436 2.59979625578436 2.59979625578436 2.59979625578436 2.59979625578436 3.16805095130771 3.19194094230314 2.59979625578436 2.59979625578436 2.59979625578436 3.21186130151986 2.59979625578436 2.59979625578436 2.59979625578436 3.28754744734438 2.59979625578436 2.59979625578436 2.59979625578436 2.59979625578436 2.59979625578436 2.59979625578436 2.59979625578436 2.59979625578436 2.59979625578436 2.59979625578436 2.59979625578436 2.59979625578436 2.59979625578436 2.59979625578436 2.59979625578436 2.59979625578436 2.59979625578436 2.59979625578436 2.59979625578436 2.59979625578436 3.00717831127145 2.59979625578436 3.03047401906305 2.59979625578436 2.59979625578436 2.59979625578436 2.59979625578436 2.59979625578436 2.59979625578436 2.59979625578436 2.59979625578436 2.59979625578436 2.59979625578436 2.59979625578436 2.59979625578436 2.59979625578436 2.59979625578436 2.59979625578436 2.59979625578436 2.59979625578436 2.59979625578436 3.097772256188 3.17519681097436 2.59979625578436 2.59979625578436 2.59979625578436 2.59979625578436 2.59979625578436 2.59979625578436 2.59979625578436 2.59979625578436 2.59979625578436 2.59979625578436 2.59979625578436 2.59979625578436 2.59979625578436 2.59979625578436 2.59979625578436 2.59979625578436 2.59979625578436 2.59979625578436 2.59979625578436 2.59979625578436 2.59979625578436 2.59979625578436 2.59979625578436 2.59979625578436 3.4599404101843 2.59979625578436 2.59979625578436 2.59979625578436 2.59979625578436 3.41192620209667 2.59979625578436 2.59979625578436 2.59979625578436 2.59979625578436 2.59979625578436 2.59979625578436 2.59979625578436 2.59979625578436 2.59979625578436 2.59979625578436 2.59979625578436 2.59979625578436 2.59979625578436 2.59979625578436 2.59979625578436 3.16701331005524 2.59979625578436 2.59979625578436 2.59979625578436 2.59979625578436 2.59979625578436 2.59979625578436 3.13618426178944 2.59979625578436 2.59979625578436 2.59979625578436 2.59979625578436 2.59979625578436 2.59979625578436 2.59979625578436 2.59979625578436 2.59979625578436 2.59979625578436 2.59979625578436 2.59979625578436 2.59979625578436 2.59979625578436 3.16817936116962 3.04936763595227 2.59979625578436 2.59979625578436 2.59979625578436 3.35169926356515 2.59979625578436 2.59979625578436 3.10743416573937 2.59979625578436 2.59979625578436 2.59979625578436 2.59979625578436 3.01337418459523 2.59979625578436 2.59979625578436 3.39679534912207 3.04772504160026 2.59979625578436 2.59979625578436 2.59979625578436 2.59979625578436 2.59979625578436 3.02986544421834 2.59979625578436 2.59979625578436 2.59979625578436 2.59979625578436 3.04879652493302 2.59979625578436 2.59979625578436 2.59979625578436 2.59979625578436 2.59979625578436 2.59979625578436 2.59979625578436 2.59979625578436 2.59979625578436 2.59979625578436 2.59979625578436 2.59979625578436 3.35455894485225 2.59979625578436 2.9870565861914 2.59979625578436 2.59979625578436 2.59979625578436 3.56420162476325 3.52367043205901 2.59979625578436 2.59979625578436 2.59979625578436 2.59979625578436 3.14997929703986 2.59979625578436 2.59979625578436 2.59979625578436 2.59979625578436 2.59979625578436 2.59979625578436 2.59979625578436 2.59979625578436 2.59979625578436 2.59979625578436 2.59979625578436 2.59979625578436 2.59979625578436 2.59979625578436 2.59979625578436 3.48593425868481 2.59979625578436 2.59979625578436 2.59979625578436 2.59979625578436 2.59979625578436 2.59979625578436 2.59979625578436 2.59979625578436 2.59979625578436 2.59979625578436 2.59979625578436 2.59979625578436 2.59979625578436 2.59979625578436 2.59979625578436 2.59979625578436 2.59979625578436 2.59979625578436 2.59979625578436 2.59979625578436 2.59979625578436 2.59979625578436 2.59979625578436 2.59979625578436 2.59979625578436 2.59979625578436 2.59979625578436 2.59979625578436 2.59979625578436 2.59979625578436 3.11424136611794 2.59979625578436 2.59979625578436 2.59979625578436 2.59979625578436 2.59979625578436 2.59979625578436 2.59979625578436 2.59979625578436 2.59979625578436 2.59979625578436 3.2892755442546 2.59979625578436 2.59979625578436 2.59979625578436 2.59979625578436 2.59979625578436 2.59979625578436 2.59979625578436 2.59979625578436 2.59979625578436 2.59979625578436 2.59979625578436 2.59979625578436 2.59979625578436 2.59979625578436 2.59979625578436 2.59979625578436 2.59979625578436 2.59979625578436 2.59979625578436 2.59979625578436 2.59979625578436 2.59979625578436 2.59979625578436 2.59979625578436 2.59979625578436 2.59979625578436 2.59979625578436 2.59979625578436 2.59979625578436 2.59979625578436 2.59979625578436 2.59979625578436 2.59979625578436 2.59979625578436 2.59979625578436 2.59979625578436 2.59979625578436 2.59979625578436 2.59979625578436 2.59979625578436 2.59979625578436 2.59979625578436 2.59979625578436 2.59979625578436 2.59979625578436 2.59979625578436 2.59979625578436 2.59979625578436 2.59979625578436 2.59979625578436 2.59979625578436 2.59979625578436 2.59979625578436 2.59979625578436 2.59979625578436 2.59979625578436 2.59979625578436 3.28404026497614 2.59979625578436 2.59979625578436 2.59979625578436 2.59979625578436 2.59979625578436 2.59979625578436 2.59979625578436 3.19836810956745 2.59979625578436 2.59979625578436 2.59979625578436 2.59979625578436 2.59979625578436 3.38788451366808 2.59979625578436 2.59979625578436 2.59979625578436 2.59979625578436 2.59979625578436 2.59979625578436 2.59979625578436 3.06480719808051 2.59979625578436 3.44977478267563 2.59979625578436 2.99054227134901 2.59979625578436 2.59979625578436 2.59979625578436 2.59979625578436 2.59979625578436 2.59979625578436 2.59979625578436 3.12273955512324 2.59979625578436 2.59979625578436 2.59979625578436 2.59979625578436 2.59979625578436 2.59979625578436 2.59979625578436 2.59979625578436 3.19857785665936 2.59979625578436 2.59979625578436 2.59979625578436 2.59979625578436 2.59979625578436 2.59979625578436 2.59979625578436 2.59979625578436 2.59979625578436 2.59979625578436 2.59979625578436 2.59979625578436 3.07195668903267 2.59979625578436 2.59979625578436 2.59979625578436 3.09756767139413 2.59979625578436 2.59979625578436 2.59979625578436 2.59979625578436 2.59979625578436 2.59979625578436 2.59979625578436 2.59979625578436 3.04948717202689 2.59979625578436 2.59979625578436 2.59979625578436 2.59979625578436 2.59979625578436 2.59979625578436 2.59979625578436 2.59979625578436 2.59979625578436 2.59979625578436 2.59979625578436 2.59979625578436 2.59979625578436 3.89507257419452 2.59979625578436 2.59979625578436 2.59979625578436 3.36314563101168 2.59979625578436 2.59979625578436 2.59979625578436 2.59979625578436 2.59979625578436 2.59979625578436 2.59979625578436 2.59979625578436 2.59979625578436 3.82410692028373 2.59979625578436 2.59979625578436 2.59979625578436 2.59979625578436 2.59979625578436 2.59979625578436 3.19755199553219 2.59979625578436 2.59979625578436 2.59979625578436 2.59979625578436 2.59979625578436 2.59979625578436 2.59979625578436 2.59979625578436 2.59979625578436 2.59979625578436 3.44069989855465 2.59979625578436 3.01490231394773 2.59979625578436 2.59979625578436 2.59979625578436 2.59979625578436 2.59979625578436 2.59979625578436 2.59979625578436 2.59979625578436 2.59979625578436 2.59979625578436 2.59979625578436 2.59979625578436 2.59979625578436 2.59979625578436 2.59979625578436 2.59979625578436 2.59979625578436 2.59979625578436 3.30170228463906 3.05152976655718 2.59979625578436 2.59979625578436 2.59979625578436 2.59979625578436 3.14868655853493 2.59979625578436 2.59979625578436 2.59979625578436 2.59979625578436 2.59979625578436 2.59979625578436 2.59979625578436 2.59979625578436 2.59979625578436 2.59979625578436 2.59979625578436 2.59979625578436 2.59979625578436 2.59979625578436 2.59979625578436 2.59979625578436 2.59979625578436 2.59979625578436 2.59979625578436 3.29214780067696 2.59979625578436 2.59979625578436 2.59979625578436 2.59979625578436 2.59979625578436 2.59979625578436 2.59979625578436 2.59979625578436 2.59979625578436 2.59979625578436 2.59979625578436 2.59979625578436 3.28720428082605 2.59979625578436 2.59979625578436 2.59979625578436 2.59979625578436 2.59979625578436 2.59979625578436 3.29025677866774 2.59979625578436 2.59979625578436 2.59979625578436 2.59979625578436 2.59979625578436 2.59979625578436 2.59979625578436 2.59979625578436 2.59979625578436 2.59979625578436 2.59979625578436 2.59979625578436 5.31097958012828 3.32506186180071 2.59979625578436 2.59979625578436 2.59979625578436 2.59979625578436 2.59979625578436 3.1664216170609 2.59979625578436 2.59979625578436 2.59979625578436 2.59979625578436 2.85685819631722 2.59979625578436 2.59979625578436 2.59979625578436 3.44336746541449 2.59979625578436 2.59979625578436 2.59979625578436 2.59979625578436 2.59979625578436 2.59979625578436 2.59979625578436 2.59979625578436 2.59979625578436 3.14894040553398 2.59979625578436 2.59979625578436 3.36586943173339 2.59979625578436 2.59979625578436 3.31465907983017 2.59979625578436 2.59979625578436 2.59979625578436 2.59979625578436 2.59979625578436 2.59979625578436 3.19337031441694 2.59979625578436 2.59979625578436 2.59979625578436 3.34310554963969 3.27005780046848 3.63334554052997 2.59979625578436 2.59979625578436 2.59979625578436 3.61072093684214 3.37424946298459 2.59979625578436 2.59979625578436 2.59979625578436 2.59979625578436 2.59979625578436 2.59979625578436 2.59979625578436 2.59979625578436 2.59979625578436 2.59979625578436 3.23836589690278 2.59979625578436 2.59979625578436 2.59979625578436 2.59979625578436 2.59979625578436 2.59979625578436 2.59979625578436 2.59979625578436 2.59979625578436 2.59979625578436 2.59979625578436 2.59979625578436 2.59979625578436 2.59979625578436 3.30409561387671 2.59979625578436 2.59979625578436 2.59979625578436 2.59979625578436 2.59979625578436 2.59979625578436 2.59979625578436 2.59979625578436 3.136598296543 2.59979625578436 2.59979625578436 2.59979625578436 2.59979625578436 2.59979625578436 3.21021486625664 2.59979625578436 2.59979625578436 2.59979625578436 2.59979625578436 2.59979625578436 2.59979625578436 2.59979625578436 2.59979625578436 2.59979625578436 2.59979625578436 2.59979625578436 3.1277135856963 2.59979625578436 2.59979625578436 2.59979625578436 2.59979625578436 2.59979625578436 2.59979625578436 2.59979625578436 2.59979625578436 2.59979625578436 2.59979625578436 3.01607379670363 2.59979625578436 2.59979625578436 2.59979625578436 2.59979625578436 2.59979625578436 2.59979625578436 2.59979625578436 2.59979625578436 2.59979625578436 3.39845749303654 2.59979625578436 2.59979625578436 3.11870604035815 3.38404745483947 2.59979625578436 3.15454793880454 2.59979625578436 2.59979625578436 2.59979625578436 2.59979625578436 2.59979625578436 2.59979625578436 2.59979625578436 2.59979625578436 2.59979625578436 2.59979625578436 2.59979625578436 2.59979625578436 2.59979625578436 2.59979625578436 2.59979625578436 2.59979625578436 2.59979625578436 2.59979625578436 3.23023422384682 2.59979625578436 2.59979625578436 2.59979625578436 2.59979625578436 2.59979625578436 2.59979625578436 2.59979625578436 2.59979625578436 2.59979625578436 2.59979625578436 2.59979625578436 2.59979625578436 2.59979625578436 2.59979625578436 3.06746869606695 2.59979625578436 2.59979625578436 2.59979625578436 2.59979625578436 2.59979625578436 2.59979625578436 2.59979625578436 2.59979625578436 2.59979625578436 2.59979625578436 2.59979625578436 2.59979625578436 2.59979625578436 2.59979625578436 2.59979625578436 2.59979625578436 2.59979625578436 2.59979625578436 2.59979625578436 2.59979625578436 2.59979625578436 2.59979625578436 2.59979625578436 2.59979625578436 2.59979625578436 2.59979625578436 3.03374484675826 2.59979625578436 2.59979625578436 2.59979625578436 2.59979625578436 2.59979625578436 2.59979625578436 2.59979625578436 2.59979625578436 2.59979625578436 2.59979625578436 2.59979625578436 3.08270106822196 2.59979625578436 2.59979625578436 2.59979625578436 3.12790887429037
Manes.11G032900.v6.1 7.61035253169017 7.65001717063422 7.34568246351829 8.49486857242443 7.98868252288808 8.19140976740012 8.48270859692147 8.17379792217078 8.71616700585927 8.32181105744236 7.67994031236483 7.83564773085813 8.10484138946601 9.16630362692146 8.31524969183023 8.48652319727048 8.86779056169226 7.42800633248615 8.70231138812438 7.98249098085721 8.00938200262044 8.44128141632894 7.90717521611943 8.7704283704529 8.43666099279666 7.73337887908591 8.66489747332493 9.11377824832103 8.69573309011847 7.85117634157948 7.45122737515362 7.95822489494744 7.79424593862951 8.3496533202574 8.11052545315359 7.80745020655133 8.36832060774408 8.28785386578084 7.29258369770739 7.96905540298361 7.69433715969087 8.75660680108342 7.72060001616341 8.89477181228608 8.33666800665829 8.03815825373162 7.73361693867346 8.35813069933805 8.49396107382539 8.7301320377548 7.75016349191476 8.1205817011007 7.62106825071392 8.68807326622937 8.62618588160642 7.82257118559386 8.75869861238309 8.21571276724951 9.04299923557462 8.66393505262152 7.42265189363661 7.93404066957037 7.66618934083765 8.46829903941673 7.97172706387343 7.53480450115336 7.70186805577167 7.58597867077529 8.5904186190248 8.14499484480021 7.49456611100527 8.07707885266482 7.54139597441329 8.34974238861735 7.60164590369962 7.6941149103769 8.13791320014749 8.20416097618715 8.00565089451988 8.35201937709626 7.70358561277811 8.20364987741314 7.33415090089182 8.47475601992672 8.23636345457343 7.43358313811824 7.66557957905502 7.75327142717861 8.68340297922453 8.61740974634722 7.92752964517356 8.61574993728538 7.55413833380841 8.6092264760726 7.71249618947372 9.08423554312083 7.59928677359648 8.30800296317648 7.30148718095105 8.28095401127065 8.76390616721507 7.42483521790612 8.1167931054229 6.94722122411197 7.82753967865145 8.91468382313363 6.99693339000108 8.15275526183219 8.402828803928 8.93741445318341 8.42649958132782 8.09127387208098 8.78555761963961 7.63189485481016 7.41172583796575 8.59383582431494 7.74567954614131 8.94472126755883 8.67163392041929 9.14872255858479 8.53455180752577 8.24306354920354 8.31308217035432 8.5102801237949 8.82670947572472 8.22757519024917 8.38704045339652 8.65798159893838 8.33795185448816 9.11250724193577 8.37221034686192 8.13148427216687 8.1600290740671 8.09386562796693 8.58712997659805 8.87159317493255 7.53727800435733 7.74318369611169 7.63434563180147 8.63358183864911 9.53850679338515 7.62875391241459 8.17862517609385 7.16915688808249 8.32530057144306 8.26257272271486 8.35709548544029 8.17445929743585 7.47235921836271 6.99041309310999 8.93094487308842 7.16013609437463 8.3347386374851 7.26825828519292 9.11920151070504 8.57798533420775 7.85606119511706 8.12028052563694 7.62740783443163 8.86575958692183 9.16878502483141 8.18217300091747 8.00403024003306 7.52713710168544 8.6651493916726 8.4746141861666 7.31673531335029 8.37545596581871 9.12771455630428 8.85063315080254 8.75204399821883 7.92205853398375 8.42049416543451 7.34394075816194 7.6434076479406 8.45234864097812 8.49054928730999 8.59753465259466 7.67467992862331 2.59979625578436 8.25576715510467 7.59327053742639 8.10049461384481 8.14026348772157 8.03915600764517 7.71675097977219 7.36945355316641 8.15770540706229 7.68605847547586 8.25994741878601 7.76844711312892 7.30760576154161 7.73939716070636 8.1388573394977 7.45394691344892 8.41360005501122 8.75877184752227 7.43892603952253 8.15178823053172 7.25580445975008 8.72434443903697 8.37487830496223 7.97740720792947 8.1049006857263 7.43940545064949 8.44925164540847 9.37546285569685 7.96813993699378 8.47544319668657 7.75494244051472 8.45615623273453 9.0667580304425 7.28922145830918 7.92259477743952 7.59733655382155 7.66586459921923 7.95305556951615 7.93356269347807 6.60127950176366 8.31574289716493 8.34506145228097 8.23009732311924 6.97386964550942 7.97272141445343 7.90037696360152 7.82780950048508 7.46185798807897 7.37818190283488 7.10630992181049 7.3137784287764 8.40166689149978 8.25913375460962 7.71116766328637 8.69364002166421 7.97258423210207 8.25826296092117 8.20477562507135 7.38089032769022 9.10439145179765 8.1277363644233 8.4390905860634 8.10945691676333 7.6080370135605 8.50378940672809 7.41343459253243 8.84035168278948 9.02063251672911 7.81314383372414 8.91697072053925 7.55424675757116 8.14598869412916 8.865812600994 7.59518631832756 8.88487234679331 8.10820388868549 8.64891531648061 8.36842549871908 8.60945757988264 8.77968949213982 7.98918041858147 10.9827948712963 9.03521101571111 7.6335657035326 9.66274544048348 8.06745279481516 10.1025949305904 8.84689384863826 6.85500991708946 8.0248700287215 7.44789837092495 7.71589187254916 9.01037076600861 8.31064205082837 9.0160821054323 8.30182397613333 9.01162791661086 8.22191458260857 8.0565317600251 7.56228706478957 7.47279022567033 7.31616632904005 8.03577829916093 8.29393566832054 7.62708171224235 8.10349771038613 7.17134693829734 9.31653238625731 8.79434668562229 7.34882468648327 7.72497028244885 7.40527359023358 8.21662652557236 8.47870754150573 7.49725947608866 8.00198280407442 7.57532217653479 9.37250747449565 8.53312080664254 7.68432756503546 8.6192866323686 7.51992736006122 8.55604996210268 8.30929713835383 7.76943185755053 8.29239926936111 7.67608385908664 8.13175445506014 7.83706117037675 8.31964668081237 7.85484835908874 8.02232403965185 7.85908802361904 7.80237584616231 7.49247871099782 7.17059926813072 8.12763477632237 8.17142676653409 8.830606753496 7.5362390567806 7.88449971764126 7.32402849362854 8.76347467095088 7.73292748395837 8.24223142174608 8.58554364557489 8.26932153647744 8.73773549281892 7.57260683829679 7.10960484699739 7.17547042801152 7.99288738890004 7.59199761307705 8.42249208333577 7.29092905844285 7.91548291784957 7.84850143768562 7.51014071021493 7.88770956837395 8.08505372945199 7.50950995010328 7.95783865839819 7.76426743318941 8.06099232431643 8.38327491022188 8.17075890497627 7.79740522573903 8.34801575175423 8.21818283566378 7.54503488301479 7.63230214930562 7.20583969323 7.89107884378696 8.80605645631423 7.01739555885584 7.81907024694357 7.72804832877391 7.75721413204616 8.74679974325051 7.79343438382033 7.84463939607271 7.46901285146594 8.2014645846221 7.90019646405578 7.59208115688301 8.23988832954236 7.47321349312787 8.07843842571633 8.290185244591 7.62511046575114 8.18525401278552 7.83964925885015 8.5969989051876 8.69723007866823 8.52028920750564 7.11815584078333 8.52631728224338 7.77923235337489 8.48477223645948 8.3565282998793 7.75177603803934 8.10598899621917 7.17744170564022 7.91106484936978 8.74133310670632 7.55687302641471 8.02359782982921 8.0491529491366 9.01968945815573 7.81732671804637 7.42078204407898 9.41032784743491 8.1882022247223 8.67869794899985 8.01453921573673 7.2868449479672 7.22894541444395 8.19150183752219 8.10338822578041 8.0038569209728 7.82237490286999 7.9996133059041 7.70453902627113 8.40181333979778 8.55459814865431 8.11002814389628 7.94305077207736 7.82726751885933 8.60619247386175 8.99075766752064 7.52899752560942 8.07343425087649 8.0703554501825 8.53632976792728 8.9818236210218 7.60587147230653 8.08069029522893 7.62728655624581 9.1376290225527 7.6615562430157 7.81826636413627 7.74512851189794 8.59504378740718 8.85783494353387 7.64696561261603 8.24855365096943 7.98191636755211 8.06805913373778 7.96088088780975 7.74964437368573 7.31336747402628 7.70086858576643 7.5242392537845 7.93043976221043 7.89886485615502 7.33000977992822 8.01742813655579 7.89089990144408 8.36822840647047 8.53280513946225 7.4356426600961 7.88423433907998 8.02174285597395 8.42178265598784 7.99559616846946 7.2961923505071 7.92771343075869 6.96422722050708 9.24500000423488 8.14308154448923 7.95122424538622 8.215427178707 7.32187823242931 8.37400547910215 8.45252241022978 7.38247102218752 8.18748511706399 7.83064264521635 7.83180466379863 8.3418542927391 7.59623158249427 8.25024692108644 8.21480361042675 8.49084850505457 8.50658888000836 7.56270830824158 7.57141343869125 7.16831622188907 8.61607303568103 7.35740700229556 7.79344330835529 7.28488303895014 8.226361999505 7.38406748439571 8.52356821810062 9.1013580110386 8.10370708352257 7.70665335426666 7.14171876392683 8.38481721872418 8.24544200079592 7.21111404383004 7.84736258149011 7.8836644209023 9.26465394133968 8.57139642441751 7.78923949171525 7.27823117401745 7.97386497316483 8.76925699254489 7.99064982746931 7.2740365151675 8.3287987658683 8.19193610952742 7.91200731014448 8.23695423120266 7.57181098299042 8.29440959548681 7.97596350820159 8.31644856762677 8.56543169787949 8.50093133974339 9.1506645630066 8.47208507040054 8.42470795995214 8.29495020493217 7.60261829014001 8.73144767118502 8.04862062533686 9.08546100887551 8.52850211194546 7.42625392698796 8.1202595043783 7.84765889351124 8.0197606016039 7.87468336988393 7.70991689868547 8.72097126090268 8.34472327361575 8.5453808243905 7.99977501354082 7.40205798053508 8.17710044503669 7.5865537347492 8.43302939852007 7.49621010645211 7.04773759863379 8.21940910681358 7.79561362734967 8.43819283125542 8.63592339176825 7.06464100960804 7.91390651612372 7.25159416962923 7.77228424911106 7.73315230620528 7.13418230969866 8.20456132270659 7.17890977166355 9.098840031074 8.5275689608452 8.03560082796744 8.19186589919213 7.56258530905943 8.39208137157235 8.38441443536722 7.30697110015792 7.99655470143305 7.30941220658034 7.72436260768824 8.64237386701232 8.25972712076695 7.70250784070085 7.43996464013624 8.53964644080584 8.35007944088537 7.47059704511879 8.48436519711464 8.17280210212027 8.64322934235173 8.10650564445088 6.91762662275859 8.06839617892864 7.08470877693753 8.12479867394374 8.70718223760963 8.22406924762658 7.1918784033242 8.24510690422337 8.20602542179218 8.53156177481407 8.40636436433593 7.57192007273765 7.98095269673029 8.16859373202782 8.50586560818762 8.58733745121871 7.74573151294069 8.13158255808697 7.91134124392569 8.77228731604559 9.19415182300145 7.50711923777467 8.74747339765096 7.34029647381606 8.51772863408117 7.47502204735266 8.02088817895904 7.79829519185217 8.7233562563141 7.74047191550496 8.43727316125068 7.56351784986692 8.51852836649064 7.76548704028468 8.47997626202738 8.60627483296727 7.79675020212992 8.28758367821737 8.6261526744446 8.31010113736849 8.30048560047294 7.06611394716602 8.15039848113045 7.52428191171765 8.49798262894269 7.86038939909416 8.380332432612 8.1162958048698 7.89537399028492 8.32853379786543 8.93630981115368 7.5372687604914 8.28626623994458 7.86477418828521 8.58378574930544 8.79685700990177 7.52829910386678 7.45168338338855 7.75396397448022 7.83465572862907 8.57195703223012 8.02127908109412 8.09825307093637 7.7037071191072 8.34774006582091 7.99842705044749 8.12267442499574 8.55688509080698 8.11569473093123 8.46901412124148 7.473181236889 7.24067556159209 7.9782409938807 7.58682477122166 7.85532484835837 7.97379467605031 8.27151950751018 8.51419703582494 7.83576381636737 8.19763116848035 7.84046988030391 7.83897077341551 8.49405010013761 7.71010611114406 8.23114339420461 8.19948263599865 7.89348305531162 8.53346326932459 7.79304338026788 9.40249614219501 7.93654555165425 8.25448998305822 8.17896938754082 7.74059201103379 8.33856003605638 8.59912851334371 9.05085357720755 7.7088603174128 7.50800044080648 8.95732234731321 8.00986551134617 8.26068949217401 7.77041939689191 7.98353577900736 8.12310391690791 7.97970415521118 7.61772788202089 7.99655505896948 7.28398039438158 7.82809446764697 8.65908422836938 7.72818494361251 7.61190967854622 8.60110336578932 7.83654565234116 8.82532308567186 8.56565531312339 7.30877875335049 8.78271850314392 8.15184334484398 8.29126707331077 8.33997235383506 8.1444072375058 8.48913525666056 7.54445998060557 9.26659652530326 7.80372821352436 7.70455817626231 7.87915445783295 8.42388736047578 8.82477997609462 8.41506799734607 8.40723041108008 8.18175697021789 8.32524100173523 8.18327155719362 8.00364776441307 7.97906769253865 8.39292030817096 7.4641205730614 8.00085899180253 8.12720646264491 8.06577554346827 8.51183819918551 8.00896075403839 9.21718230108694 8.90531097114276 8.64890428889134 8.24814650283236 8.22617219272147 7.75598236830009 8.62730184359534 7.79986695387822 8.41420381344012 7.5496830382526 8.0980638580758 8.0350898847226 7.75224666621546 8.59820576753986 8.17492572890421 7.99296579629578 8.31998940595198 7.55668818131311 8.50605371315921 7.7675595678622 9.08179434493117 8.13419176026376 7.08930305209897 8.19910109172388 8.24286760700068 7.51766885349207 8.08936988633549 8.39735590184789 9.95209870372501 8.28535834808239 9.19741746800755 8.65021473047823 7.33679209000298 8.17417535945528 7.77200909959762 9.09145712740575 7.93766289430312 7.71750608330152 8.55612203601119 7.83504799635702 8.44731780412854 7.82411981985617 7.22770246610207 7.50113760158823 7.98455575124236 9.00767834059719 8.95608130729535 7.93196058784802 8.30557796192351 8.04192024910922 8.2041344945511 9.18480607872968 8.00429821294583
Manes.11G033000.v6.1 3.36893467607003 4.12294770149171 3.20665085371097 3.94796231805775 3.98544613374799 3.15536754223307 4.11794181036883 3.82956472952542 3.84534285565884 3.53020872524022 3.37755019900241 4.29155131012641 3.48816860543824 2.59979625578436 4.52812057440043 3.1581819852139 3.65499577699941 3.80123086013542 4.6792604955962 5.40409699044359 3.46069714102254 4.02159135329138 2.59979625578436 3.46175834267099 3.67022745780567 3.96240462963678 5.18475769679372 3.64013835869225 3.45177722385841 3.86361853876954 3.28513972525459 5.28387772167909 3.58149631188368 4.45760237919995 4.67932458553597 3.16878379002956 4.37249907177763 3.80327872727126 3.74501690071293 3.68399644396397 2.59979625578436 3.48818612228433 3.18911703177846 2.59979625578436 3.9032011645835 3.20086796870012 4.30356435024271 2.59979625578436 5.76222102910991 4.8771688262114 3.319570586726 4.45979172260337 2.59979625578436 4.64380516639552 3.96778331297524 3.55678748547211 4.80046480131954 3.32378826321993 4.60332126411731 4.85497279496148 2.59979625578436 4.79587915280651 3.5984555720394 2.59979625578436 4.59946320079734 2.59979625578436 3.39839961501261 3.61176125378992 4.37490251190244 3.14104836382465 3.20611898545288 3.99142230427817 3.13708551334606 2.59979625578436 2.59979625578436 3.56363431401342 4.70349205159988 3.39101944330304 3.29249169049875 4.50855242753068 3.77485557868279 4.3941112550299 3.58373104766204 4.51205729740959 4.26018185025389 3.22543616017794 5.31145431383438 4.12958273516361 4.61756435523648 3.79545467030766 3.24973940342139 3.79856609228066 2.59979625578436 3.9774066105883 2.59979625578436 3.95546315689167 3.17403919595947 3.89168266438333 3.03047401906305 4.35657185646249 4.18650763161367 3.47210925488088 4.14381969085603 3.42074107198534 2.59979625578436 4.7740377040685 3.80812478579428 4.57712488559157 3.9381579419355 4.12168912135171 3.6939030069005 3.39370563949478 3.48984493175801 3.92476114188559 2.59979625578436 2.59979625578436 3.86679715163419 3.30063053759635 3.17519681097436 4.18456821436852 4.21353153330716 3.35765264354746 3.69321142027015 3.58497213633413 4.38069208112977 3.71922188825181 2.59979625578436 4.51294893881543 3.9016924230135 4.2535313721841 3.4373015361164 2.59979625578436 4.11209030062696 3.43950802520564 2.59979625578436 3.62601013591596 3.68169216283373 4.13322265571877 4.30126997506825 3.93437830146539 3.13589789482968 3.30557079643847 3.51243713826058 3.03461879545996 5.22881403966818 3.87328897205986 3.39788747209717 3.50034930713511 3.26575909677216 4.9128248976036 4.08526611010474 3.58821161658991 3.96113482331506 3.58662713358507 3.74371536210944 3.53200633998271 2.59979625578436 3.78424561610176 3.41561414201033 4.22534142937419 4.40101467967865 3.04070355142447 4.1404108747999 3.07587858392687 4.63721462965832 3.84272398019811 3.45050421449097 4.11170378175604 2.59979625578436 4.34245559223339 3.97573545515495 3.8789415331015 3.85648531197691 3.39684887833031 5.14331152588462 4.65912727125763 3.16417745732558 3.61197994694732 3.93981046162831 2.59979625578436 4.66581631008651 3.2233869813897 3.78422925139982 3.38119400831599 5.09594362197316 4.27484046564405 2.59979625578436 4.67355884473163 3.14070663490831 4.15211068419037 3.95394264575798 2.59979625578436 3.50135233378827 4.22956925579722 3.10743416573937 4.1973405459155 3.86328368237572 2.59979625578436 4.23093942008411 3.18271528704513 4.8249846479025 4.22865906130216 3.16689536194367 3.58610308529756 2.59979625578436 4.79877027402631 4.10543432868527 3.48186864689569 4.04417016622125 2.59979625578436 4.39033472217434 3.48425876672712 3.86268974792135 4.06252117187682 3.23226733660521 3.97211625779623 3.9724306003549 2.59979625578436 2.59979625578436 3.62527782849285 4.28131179024667 3.4196932705789 3.38420121746441 3.85008759048063 3.89782986422646 4.29336931195171 2.59979625578436 2.59979625578436 2.59979625578436 3.26661495764191 4.2421198271108 3.06852274975295 3.33599306581088 4.08653865607439 3.52367043205901 4.57059290128763 4.33402185873102 3.19677433375722 3.76171483623071 3.5417079700816 3.69747997952202 3.87599515681154 2.59979625578436 3.53774756331253 3.08827779899346 3.64798288640125 3.40319810354056 2.59979625578436 3.33193592708876 3.25014544349024 3.35413872164702 3.23218886600296 2.59979625578436 4.50829487030974 3.31551071989798 3.48593425868481 2.59979625578436 3.42553268245098 3.67282201828456 3.17608306896042 3.68400765031026 4.01974631285369 2.59979625578436 3.76378988163664 2.59979625578436 3.61488002674324 3.7194222602016 3.17356662868593 3.65185553354328 3.64450280832904 3.47355552046872 3.44779333810738 2.59979625578436 3.94102217721332 2.59979625578436 3.97251961287674 3.92267460486267 2.59979625578436 3.79793381884116 4.21326796921333 3.45647313848074 4.78975020124285 3.57019064334041 3.09839870207427 3.73159039278313 3.53813333396401 4.67147155883023 4.43467627807385 3.10157727781174 4.04286445161379 3.41150002700353 3.87632600823551 4.21539119434668 3.76747073748049 3.86518276346593 3.65250326144447 4.7124185258634 4.01850320851084 2.59979625578436 4.41978891372469 3.70249481191501 3.5062742012031 3.53974293861542 2.59979625578436 4.63075346079418 3.45643796967227 3.36089001473455 3.17618018401525 3.22373713132186 4.77982175692621 4.19806857068856 5.16851897472431 4.26211515479734 4.20887020349336 3.24569782192461 3.50726645208533 4.80828972709168 4.41593574299253 2.59979625578436 2.59979625578436 2.59979625578436 5.09800322792262 4.25565820313127 3.11444189945037 4.27875773687627 3.07280994667388 3.77853098325696 4.62556798199478 3.90959303116827 4.9918437453765 3.55720716581145 4.96607028869055 2.59979625578436 3.25434752792638 5.06153999510795 3.14223713453464 6.0234444900147 4.11671170841705 3.6587341302309 3.95170531752831 4.23589915577333 2.59979625578436 3.51261602950284 2.59979625578436 4.76811583708719 2.59979625578436 4.29856337630713 4.42128937506993 3.1933542419055 4.54348535961976 3.52181474650389 4.31100153345427 3.3860634446461 3.45245990967003 4.67039841002996 3.76421653116845 4.48741398034958 3.51044221122479 2.59979625578436 3.69248111277223 3.72640010490732 5.18283577777025 4.1830103381962 2.59979625578436 3.71991285402524 3.27934697100873 4.82334439824043 4.34118150356424 3.5547880162334 3.55926868756829 3.34487133408656 5.10887441847943 4.09826539111874 3.78557590897218 3.35883779744775 3.91493029247389 3.40477900251321 4.2003323745881 4.27202232361218 3.29707522516397 4.50886515169545 3.91183660033431 4.32512602098248 3.7212483429046 3.44525548215947 4.48725003422654 3.62430159717881 3.62289993070695 4.1715324172179 3.12273955512324 3.35812029621829 2.59979625578436 3.34578888067279 2.59979625578436 2.59979625578436 5.09033260165601 2.59979625578436 3.62588404005598 4.12359384027158 2.59979625578436 4.50712886038484 3.67985052110231 4.8022215463589 5.89390412208169 2.59979625578436 4.55268857491704 3.66411922568851 4.09455551695115 4.78004305332047 3.6698074420928 4.05092012482805 2.59979625578436 4.18388990769175 4.20004715637221 2.59979625578436 4.61295508175536 2.59979625578436 4.30323979225234 4.27647691396808 3.25894527343764 4.67456084827243 3.52010982756662 4.44505854693882 3.66234613278062 3.04948717202689 4.19197700048562 3.45109885259742 2.59979625578436 4.02214469408261 4.00247137631365 4.00299839987978 3.6767139055283 4.83435916613862 5.1429368397336 3.58226589904918 4.06252014287478 3.5652046731186 4.41627168405924 4.52779995208675 3.26472095490408 4.05034256898883 2.59979625578436 5.55310659218699 4.71809397160983 3.79479745119525 4.88888388893041 2.59979625578436 3.91499129690811 3.94233965432729 3.64546236757875 4.7997480644467 3.41241579629101 3.66764047737369 3.85494580305507 3.35371734162331 4.30288687413738 3.63472010443734 3.95448596531343 4.42820839796355 3.43931519236312 3.97834542545251 4.11070147214262 4.69982780271533 4.39118809032421 3.62936557031371 3.61785560135177 2.59979625578436 4.41024552649794 4.03955165416183 3.40431571422107 3.44069989855465 4.98816005139475 3.42171456697574 4.49937738483255 4.69791007343076 2.59979625578436 4.65997858185966 2.59979625578436 4.93088696457856 3.79829053893291 3.73493837918575 4.93064163953986 3.76823708262145 4.58837719610483 4.09996182081276 3.41604772664298 7.82636390186491 4.09463936100375 2.59979625578436 3.32485930650937 3.69156864533317 4.04260935394769 3.05152976655718 4.41262461069883 3.36713490980945 2.59979625578436 3.67046185959629 2.59979625578436 3.40083590865166 4.80044434393468 2.59979625578436 3.17435855558807 3.62374438609181 3.96475469383661 3.63758619848977 2.59979625578436 4.13239208286991 3.71192966921496 4.30791017961941 3.9303733531365 3.48281875462644 3.74796718280077 3.11545540883735 4.22708239241434 3.77937656857795 3.29891955515538 3.83292023859456 3.44382243362458 3.96146785799022 4.74580561976504 3.77494877884267 4.59305654243242 3.21993074199792 4.67018244717082 3.80834713963737 3.38765383122753 5.40862511592068 3.56037036349483 3.58686561369776 3.76305104014096 2.59979625578436 4.62449846119442 3.76219152482937 3.9038104019183 3.75492677152724 3.23124158278061 4.11050823596911 2.59979625578436 3.78815434729946 4.03905554454009 2.59979625578436 4.13320778816627 3.63157338889014 4.81458286149183 3.66140025771279 3.17879938663296 4.63643535322808 3.47359458653169 3.91040234522286 3.88450556008927 2.59979625578436 4.72116924841034 3.0284462862932 4.55615936012455 4.48150388569802 3.11591032459858 3.43372965785074 3.00173983477685 5.49964772601421 3.27322924455616 2.59979625578436 4.13780128262432 3.36306961426909 3.82630255730492 3.87431271864796 3.95462445975761 2.59979625578436 3.47843854242518 4.21013548676989 3.78669727175961 4.06945102054039 2.59979625578436 2.59979625578436 2.59979625578436 3.75469696613014 4.98475706750264 3.37185434725751 3.36204250988082 3.88540911740735 4.08372120898946 3.93578000728084 2.59979625578436 3.71380891902958 3.43056747566856 3.8116874285706 3.60066604531036 2.59979625578436 4.43022146207797 3.04710913781508 4.71916761286226 4.36733283882087 3.47254829990629 4.4458186577528 3.50532538546463 3.27005780046848 4.2349604427065 3.16658854311766 3.81388730747409 3.49948415980588 4.40907613617577 2.59979625578436 3.45273288614406 3.13052693773863 3.55701127578626 3.68487892531134 5.18528519147804 3.23035530106182 3.53794707022842 3.61701055796051 4.30367527682389 5.16023659298614 3.23836589690278 3.36272800854502 3.92134774835942 3.66416623449122 3.99173403407987 2.59979625578436 5.45667075841334 4.44890126692422 3.91016354464085 4.17062691219708 2.59979625578436 3.78408828162141 2.59979625578436 3.94501666241264 3.81971259407091 3.97030664993167 5.21631662540804 4.42425574606926 4.13118453176859 2.59979625578436 2.59979625578436 4.02594991451093 3.50978775222963 4.67503778148161 3.136598296543 2.59979625578436 4.40561660377299 4.40711821045092 4.07708038990448 3.57609868205969 4.04499965737973 3.46270972026923 3.37547122358886 3.51255789156111 4.1199758972853 2.59979625578436 4.08771472087002 3.3002224879288 4.83743844202498 5.01942019349887 2.59979625578436 4.09738001091924 3.75568684208873 3.09452231295659 3.51194589800682 2.59979625578436 2.59979625578436 4.08875628188741 4.59768826054853 3.93031409519857 3.91433047546419 2.59979625578436 3.64077565931951 3.4239887387881 3.98431528987542 3.87399547710154 3.60314531494957 3.91213386020351 3.74098022171292 3.76245128849444 3.79683763774449 4.09768642685337 2.59979625578436 2.59979625578436 4.10799642350742 4.32451852776112 3.11870604035815 3.50179941331691 4.131331207468 5.07552294162702 4.93469611297492 3.64703272649152 4.01350712642345 3.02276451142146 4.44264531622541 2.59979625578436 3.84772481985263 2.59979625578436 3.19378284176863 2.59979625578436 4.52269867495719 3.2568317893317 3.96217178148662 3.14301693326046 4.85340112589337 4.31247155375561 3.21892146666363 4.6737687786086 2.59979625578436 4.27002598387198 4.97248871493288 4.75339322643578 4.21898952457637 3.38630181835361 4.20404627355598 4.45675234984149 2.59979625578436 3.6982624709496 3.39292817232686 3.66266052365292 4.48734180026031 2.59979625578436 4.07445480423067 3.6282151163956 3.1198917268211 3.71512645345224 4.39923853806211 3.13558510809591 3.38629528969851 3.85928160272721 4.10888056875727 3.30313529149927 4.75420188625027 4.52410886343676 5.07528808165383 4.17314040347381 3.70954315675184 4.72874912504652 3.74870207063688 4.75454482700421 3.91389473505842 3.3537310595367 3.95073548673661 2.59979625578436 2.59979625578436 3.72442824282283 3.21916247304854 3.40738645349279 3.55792757479529 4.98602991708247 3.8655649995876 3.23170429409391 4.16338170986749 3.25239247268295 3.55423144868542 3.82188759393335 3.44583545555997 4.52494854546583 3.0292052725966 4.73430425828679 4.47732323850407 3.13232547685039 3.75692974839097 3.50796474887411 4.12974799444061 4.0599222907504 3.50472204862562
Manes.11G033100.v6.1 5.3334714300043 6.14716260615111 6.95987743897362 6.98243830944953 6.92678931538822 5.26577511553392 7.22682207878319 7.56156371644406 7.70736272643114 6.59341798654358 5.27994650779987 6.57253091561895 6.78960341621391 5.7564243074248 5.84897505370045 5.04793699276188 8.1283049944941 6.8909224851873 6.66319691085731 6.09978214081617 4.77934231553453 7.37760814126594 6.81400303201208 6.25333670461386 6.86546868552517 5.1635550472111 7.9742106870552 5.95412265499621 6.80611754650256 7.29739229583541 4.5283730152647 7.84903441925617 7.93854841295758 7.33685737131895 6.02549388000061 4.85827668441197 7.84297373475835 6.41664426145889 5.69096385300736 6.88937294121587 5.06616986371371 7.93340324827569 7.68505979458095 6.88745203466361 5.62926915968071 4.22491347845287 7.25188818924073 5.60647395062301 6.18830715624718 6.59068142641196 4.28394853566575 7.80150488776215 7.54717775367344 6.70152581645842 5.6734139539596 5.42919164574236 7.3837610403088 6.95503094558203 6.64606220718801 5.98220071293987 5.14375562000156 7.67690166543385 6.35667481457334 2.59979625578436 5.54805793901455 4.44026838554202 6.81743890956209 6.68515271952031 6.66277049792125 6.1175900379414 4.56109185446289 7.81484514496862 6.43541947152154 5.8166066397783 7.442576627731 4.78876379136237 7.41764687775444 6.66530272172002 7.29641128796674 6.39980877859036 4.3096638976182 7.2986433437584 5.68545439810928 6.63545203375791 5.2488763874517 5.36958553337713 5.96563799895213 5.96911227385563 6.47658884868902 5.82407942174161 4.3452742057186 7.38386495588844 6.74830652645276 6.33912535445734 7.71249618947372 6.30083169346606 5.16657503232727 7.19388009835901 8.01416191207105 6.44803943643462 6.02009900248836 6.03633039385948 7.67434319851332 7.89366241020833 6.74716729012774 6.56430156077079 5.69986277590489 7.10150498670947 5.23379009661224 5.78148293259857 5.88362545618083 4.68692410658827 6.78164042207163 6.87469594163171 7.02921040017765 6.8094524779583 4.90706645468459 7.7415232072816 8.0660783980213 6.8176881149404 6.13886264502311 4.60317914207442 6.8970435082889 6.1963050787253 6.42794110224145 5.77967530918895 5.01779770916648 7.54383355327141 5.88333029736668 6.86482730501193 6.22223933963105 4.74978087989992 6.75011121960556 7.67854712759704 5.98934663830064 6.15620459440854 5.07270567375252 7.70585817128914 6.53742684642333 6.87782145150607 4.96674376017214 4.29457661448187 7.73611068063851 8.14344241290181 5.54626820888437 5.93513325862388 4.14193464112 7.37160535944421 8.34693600620655 5.63881424190592 6.88314001796755 3.58821161658991 6.75020998530192 7.91425294413878 6.71596077001731 5.7196389434564 5.23465275299612 7.00560560166581 6.44870668787705 5.99086009624384 5.62841347568741 4.17632700804572 7.05013749965088 7.80172462308717 6.19613877120138 6.48969886534503 4.03481240626194 7.57636785581587 2.59979625578436 6.02828784523323 6.30439800978617 4.06225761433274 6.67774372161914 8.0637338054498 4.69289133929722 5.99062873459235 4.68534670094064 7.51476657007274 7.18259002415674 8.25444887633543 6.11775609496742 5.13905399399315 6.98721861025854 6.97931263445927 6.65480433923555 5.83646515976221 4.90498582060877 7.88440640151358 6.96319157690297 6.93236201156328 5.80703541783431 7.59026218933589 4.92984794712638 7.08947206616512 8.37679061908999 7.72295461459262 6.59509758476976 4.14966763286751 7.45545520856917 7.68342610214471 8.21260308266892 7.43835675898033 5.537232009519 7.85972312622906 7.64590363370358 7.78766599656297 6.73263041773832 5.74182885075776 7.0441998009697 8.6903076038703 6.63996975937452 6.40189195561156 6.33918505362009 8.04999319080168 6.47984315834215 6.95010104820813 6.68224791685643 5.08545570826288 7.08326980136448 6.91824220790669 8.03532518833099 7.47713142481016 4.27904958362697 7.45978696732847 8.34378625994424 7.06073937126718 7.20209221663999 4.79568559005417 6.93088482687172 7.80297158569565 7.25071446179645 7.1719772690551 3.94304008124423 7.22525223742476 6.86302454562135 6.77939169501301 5.57702276712093 5.65392413250047 7.43207586643967 7.69608549029919 6.84420535580459 6.80741898574102 6.44367638419443 6.94587115354678 6.57337872673607 6.41352480365994 6.21570600610135 5.23369506827684 7.37345921429789 7.27344697558063 7.24558898571175 7.66172764978468 4.60552224498783 7.89000478115903 7.97476652331032 7.48757881742015 6.97234994017089 5.35097259572573 8.24092702710741 7.79896231044981 6.9570915462087 6.7686446479121 4.53086956876037 6.81948226562263 6.92774215227317 6.53960138238402 6.30053375837731 4.65771150862008 7.97258470803419 6.84206016726879 5.87010454819103 7.30139181876421 5.36334124293954 7.75056248303538 7.39964535018741 5.41995695226602 6.21263213362445 6.23259248789457 6.28645299342587 7.45806869263404 8.49098817627306 7.44141585990448 7.20564612071178 6.16142657511309 8.00214695060421 6.10774098484707 7.33508853987211 5.83246154073467 5.78559996607756 8.09209328735582 6.9556367189958 6.19022016978631 6.59971668478709 6.37428343389638 7.83919431299425 7.63372327783528 6.47871704191531 8.2007554161298 5.14697052697192 7.52516348206048 6.70158739184989 6.45191603199868 5.75737123183573 6.01102629823119 8.5535245770829 7.80955226042838 6.93459112621965 7.36512907894462 5.09078114056897 7.82161029316723 8.31594643610925 7.84242824322588 7.36694569691829 5.76207662559349 7.530563191876 7.26476450330091 6.53442911416325 7.63722874113747 7.13518597425056 8.16079583393424 7.63611187535229 7.0350641386315 7.68515233670717 5.38013912512166 7.55811114575221 7.88373774756368 6.76458566190642 6.03685084902776 5.87211927478947 7.46617362631042 6.52402862239804 7.74840687673972 7.17295988287586 4.8384954585551 7.8166228198955 7.49993175653458 7.78981511919729 7.42296764296623 5.12846213750873 7.34124716981986 6.58233335205294 7.13207045289979 6.95291896294634 5.94059257943325 8.17075890497627 7.97260153529529 7.07749711386264 7.02721873843766 5.40867480659316 7.49078436251956 7.01864982297366 7.67910642488608 7.49078500827647 5.22098937793715 8.95120005052336 7.82412027874451 8.27289214423208 6.87393095382936 7.39409476243889 7.5883620993296 7.93253535870036 6.93962936264082 6.06316392413893 5.31403591866621 7.51684152481792 7.34518321013565 8.01775821708619 6.87671733102006 5.12706172793598 8.62892006879284 6.68985265533722 8.34760364530011 7.92205766984617 7.28107379350517 5.71798054537232 7.64963623031368 7.90121170331049 7.48886629895589 8.48925687252856 5.71628932568979 7.49898381657168 8.23162461138448 9.06694063092399 8.86804788659382 6.4255457271863 7.86625437290776 6.56399014548526 7.24544838504279 7.19092875435524 4.65292702630069 7.52480597480182 6.8664971313568 7.45020673689556 6.85352764800865 5.71823130767047 8.43396881341642 7.56717005543207 6.96064597115092 6.56013503942548 5.85053359536831 6.93766805365346 6.54831693736395 6.76354061337381 6.35340416087241 6.21677814016521 7.82745758458136 7.19462210674096 6.68125590474331 6.78570749866973 5.89476717709474 8.222650108383 8.38513901789358 7.04584523329635 7.64413903651592 5.52661435787539 8.11144712575442 7.58969855465222 6.69850951790349 7.34419426816896 5.78755482313381 7.99081831571978 8.12664243146189 7.69140617077912 6.83671972347408 5.66065414264991 7.35532055764932 7.4411101544554 7.15322481114169 7.02201295538346 5.85702877112792 8.36556359772237 7.72269463129305 6.81652589878657 6.44739917729095 5.4887854061013 8.36583464867828 7.22812068451687 7.93984805959785 7.38860862559466 5.90702661456098 8.17045122663186 8.33895230776161 7.40184862579023 6.56827007212295 6.30677408740149 9.09946877115888 7.8790322608726 8.24516610620527 6.40948344805631 5.52102034539332 8.41990781171323 8.2738981753071 7.04801176975127 7.07244124363223 4.96673657270286 7.8936266584441 7.12559509461815 6.37093415813898 6.52548597645051 5.77437088189678 7.87886452927211 7.26517664922058 6.50379491251794 5.97910458520798 5.54734154022826 7.75786018227136 8.17826738466227 6.91274155968648 6.82537298668077 7.9141373832806 5.49845963779376 8.31939495819959 6.60210438508871 6.74434295280096 7.15790730330279 4.59154966620907 7.22126365925262 5.89013032934663 6.23139661163927 6.94783693678209 5.24102544594809 8.03538416194284 5.59424860178208 6.76421900332083 5.89542122720876 4.84713209048625 6.3811581025713 6.05936509616256 6.48655499566174 6.33034697333742 7.19546030723248 7.61714028798978 7.58717383135166 7.24691822505079 7.5907581782544 5.90331897606662 8.9452335464782 8.27391271236961 7.58620147375447 8.74112237635663 5.31201624700912 7.01932495573482 6.93627703079761 6.37962277196295 7.6454371732994 5.41141611443827 6.99651157838664 7.60241528779982 6.30668120568346 5.12009658127505 6.57435448664094 8.34882848800439 7.95629121031846 8.02451688786661 7.45564410286631 5.33068681756008 7.9936571655399 8.01620954974575 6.84900505475477 7.13413706751695 6.10767375692857 8.61714821162695 8.30238921579548 6.57194261621306 7.66611996893659 6.25751555580982 9.39390712529146 7.24115491660959 7.48058564210435 9.40862141371631 5.85224512335106 7.67707239252157 6.534617802425 7.54532928117224 7.50782174847966 5.06368223304852 8.3186082337944 8.00456452799711 7.69862267113567 7.7036336493514 5.29049946776016 7.64845416447836 8.15659512528188 7.9717037275559 6.37864648726029 6.33879173690078 8.60654678544554 7.7497311986659 6.19419073270436 7.20853251528969 5.47729734463817 7.42201128627365 7.54375944970818 5.75313741097455 5.91024355997364 4.58000846260468 7.03302219885719 7.356875857027 7.42521835574615 6.72694437815975 4.85986424825751 8.27055158555092 7.10713842696814 7.32267919340388 7.15343617299635 6.78920068757739 5.32161281073972 6.79090429918299 6.07886830668609 7.02344556960662 5.93579397199999 5.00628746809949 6.95579822489704 7.28903662509965 6.75012051183764 6.95471768564923 5.30901145004555 6.71837304061467 6.4446343789226 7.19582081605598 6.02534506243477 4.49509867947241 7.06755299187855 6.60219913530509 5.90410954640953 6.61149827964367 4.91531722652645 6.51925305687113 7.02145188789328 7.44514680391327 5.60561203706806 4.67530021486359 6.58354376618829 6.67588908188068 5.92622090565614 5.65400960941027 4.30304458500816 7.55427360302871 7.38306205698061 7.64030099006514 5.02070514081277 5.30566934744522 7.74411695635428 6.74144788940015 5.53519623515672 5.12679052637086 5.06082967706806 7.73366429561395 7.06119845476381 7.20006519416089 6.7871455347769 5.32844798869125 8.21641758303683 6.91004130462206 5.72388555288239 6.82865922155059 4.90494329034494 7.1536075581911 5.66278739999921 7.29947691297803 6.28959065694496 6.9213733925059 8.30293706004528 6.26970067427963 7.47000803627581 7.6720514737383 5.11442485707068 6.8576167369062 5.25950618779335 6.65052062921807 7.08937430573395 5.38503765925916 7.47256439965716 6.89490474084122 7.2964091229393 6.2671392903373 5.59967726685854 9.06229109465166 5.45147283072295 6.47283528792546 5.8727555629664 5.18787995393214 7.65709862986646 6.37299107802886 6.57526147693106 5.92357884448744 4.2792453712322 8.24230589064845 6.17165215141285 6.95714016845592 5.87458918596031 4.00451750091327 6.97066019752312 6.5892434777197 6.43571325519645 5.27541469028703 5.21331425964044 7.40703718308614 5.33260794821011 6.09620554838376 5.90002953345139 7.43992464941442 5.62508860606974 6.57323142844823 8.25620939624504 6.5945343410603 6.49605107857326 5.63034946711517 7.18076153731999 7.09365345355386 5.93976082060008 6.89625147274132 4.75996615634843 6.66409623960084 7.58751323880074 6.80549929791013 6.42936681091161 5.05372925045501 7.0149886688123 5.93089793785131 6.87124135147611 6.64103174864327 4.95226066461257 7.12926946429568 7.46088197748026 6.18040332960238 7.34832326734325 5.93037645124443 7.12467257782049 6.12848781740831 5.96501318606564 6.57599276401937 4.54483647421163 7.33331355533208 7.62967610141996 6.15520832475269 5.96318285313685 5.07496881439487 6.75287528145715 6.48118132930575 6.47983479679485 5.85671243992996 4.97412803170462 6.69416551252784 7.66589360565141 6.87828901097358 5.72898962683204 4.24449899561922 6.96190151835764 8.09016158408856 6.81705845684322 6.6459226082762 5.52511147160467 7.59809578393178 7.28981202706465 6.8695601843001 7.07286781949666 4.52566286366271 7.67789604539167 7.68543352802798 5.90452083767088 6.10877041077169 4.47424454751988 9.06494946122808 5.84973873461553 7.18220401848425 5.50125917060414 5.61610294635569 7.77585772674311 6.33184244676914 6.56520139247287 6.61383349898166 4.83906983577888 7.18597921561871 5.61088024143791 6.18262162819096 5.52967780279107 5.17253293959771 7.77228684570772 6.23699788266044 6.78098101826375 6.19998826442159 5.43225379698203 7.85026911264401 7.57333567880445 5.37515183676985 5.81971901378247 4.68430513171173 6.63246773061227 6.81979047281757 6.91039087349822 5.98791810443908 4.9125263324327 6.9002433275387 6.88950875838319 6.04380440210701 5.74108245307047 7.67352904147426
Manes.11G033200.v6.1 6.43757708253064 6.35854089388039 6.06802827418914 4.32520715830245 4.53701592918714 6.02810703650185 5.67066755342104 5.51170086558347 5.08186049368109 4.64437088272223 5.79126278816118 5.55255085775957 5.9574024678226 5.63625254012545 4.49396595178901 6.17597689639303 6.14837745966727 5.05673170833259 5.15066808668031 4.98594844807114 5.94378428311049 4.36057313477778 5.39399008067022 4.58286155843677 4.38129522166981 4.96934879529269 5.66362438044476 5.35210249621667 4.6971799235988 4.67569251298684 5.9141245589574 5.41494562864626 5.93332810132328 4.89434511016578 4.57001279011813 5.65993840526959 6.129531472846 6.37820689964607 6.169601794637 4.10080214228854 5.96345100123915 5.65931179759213 5.97319453516248 5.79040929937614 4.79386708680198 5.72972839592105 5.30921435681753 6.1460974206083 6.58070384322757 5.12411749324436 6.48392252082673 5.76675463976348 6.83396921583945 6.14683354551148 5.23137370428282 5.93838016335521 6.20293113645844 6.35451174368671 4.52197096483781 4.8092874031146 5.70858066045927 5.90436535312116 6.38317896849977 2.59979625578436 4.70995834962873 6.35664750444173 5.31402990898523 5.2103345313961 4.74105906629924 3.98625518174104 5.96822676535137 5.59899295778719 6.33202915971457 5.36305375509599 4.35439551718836 5.85343378062351 5.52500574384133 5.74997325060634 5.01599018006489 5.76370306931619 5.83682081656581 5.72368558885458 6.09266197711288 4.74991264994935 5.64962861723686 6.49924668185217 6.78222052537999 6.6385689324321 5.16382775017127 4.88827321769357 7.0576820632259 6.20302588781343 5.36955757819947 4.37759601016739 2.59979625578436 4.70432087290489 6.20768187921422 5.23418494493364 5.57954352487936 4.31221933964166 4.12470558534036 5.04866598035166 5.56121272324056 6.31376259680976 5.89057866898297 3.92971836159334 5.54687499138967 5.67986136743602 5.73317147703208 5.38002107099752 4.93888583902219 5.77481318232783 4.93395652373008 6.57514504004234 5.67228931414433 5.14984571489726 5.47650292747921 5.86237169379917 6.02910137039453 6.25335915293285 4.53296121603809 5.50936313782035 5.13678839104125 5.90676085636435 5.23270013082601 4.70376695194756 5.622130621088 5.01165660883931 5.88333029736668 4.09362941531318 4.11772764401266 5.80397553872309 5.90598509684603 5.78427611761381 5.61224829594577 4.54503116787365 6.02542888101705 5.57212077675949 5.11702842435707 4.28701857680389 3.35372006124426 5.27807730291715 5.01360447922682 6.01843095197561 5.6597624687305 5.60874825047998 6.3757500299525 5.3833688899424 6.41486524576057 5.63881424190592 4.90387630851397 5.35079034909746 5.55238397036134 6.06309892308243 4.56175461082828 3.07194257290571 4.70629492746221 5.00183680938627 5.83964257648598 4.0829928785172 4.97563962203249 6.47155072455995 5.40884360795638 6.45360566069961 5.344998807521 4.17506816620075 6.48896266330779 5.33529926722763 6.05100434830062 5.51878610559629 4.7885863007724 5.72698518603576 5.85850235066597 6.62086175040342 5.77243617115805 3.95032567131882 6.67193688417133 5.71729286423677 5.87127246237539 2.59979625578436 5.09115623418558 5.80095539261907 5.62006755270104 6.50031616682142 5.79982185203642 4.90656386457429 6.47436576755134 5.49620376550624 6.23722874995778 4.15211068419037 4.23146999357207 6.4038304619636 6.67585044021047 5.8554972421625 6.039691628489 5.18061968558627 4.58756415764111 6.32316888519768 5.58950835425115 6.6873126311896 5.07287694232585 5.43528532340078 5.67965688628424 5.75101267455396 6.81052663384876 5.42651710046768 4.87067036213795 5.83447037499528 5.59481017489663 6.38999057423517 5.19209500907016 4.851641799714 4.94138318637343 5.72274593180372 5.47394105975458 5.0743880878817 4.67052870019111 6.25042461674022 5.01452256136101 5.50409424561529 4.99573322690637 4.44875201734358 5.93337445969666 5.66580982955359 5.54713611084042 4.62478439745239 2.59979625578436 5.44392022612647 2.59979625578436 6.06483929636451 5.40596123386263 3.80962873585657 6.18819441021177 4.71052280785417 5.53870095605448 5.46777464206147 5.23512576565243 4.72965811267903 6.14427318039018 5.34583010423122 5.04899667876049 3.74827886475334 4.98871788767113 5.8892995767018 4.93392705640277 5.42729357467237 4.65128103262935 4.9971281131785 5.40458462765106 5.32270737093978 5.47106350504847 4.47977884271185 4.60552224498783 5.33901962744374 5.3819151543353 4.29996021616908 5.07827029939679 5.38736995794378 5.74331749956342 5.57348043171676 5.861324886207 4.65580711477489 4.66414990859862 6.35549208531205 5.59862855265461 5.65770851717981 5.09057338714926 4.97059319187533 5.37717248251896 4.57679907364981 5.70344625379098 4.60050886770606 5.54072554588265 5.86098796666506 5.87397906305356 5.48615345246299 4.95293732089763 2.59979625578436 4.25161846552987 5.62072103509534 5.23104512738813 4.74271374891484 5.12092638610598 4.78727966910462 5.41520937727903 6.445180993156 5.03634852646226 4.86101697241127 5.55140092904837 4.73070482858743 5.85263604398535 4.25228705448921 4.29411116576147 5.70873804223353 4.90447050252825 5.33812747050879 2.59979625578436 4.58485876971317 5.54974479949209 5.69305525724842 5.63800723155093 5.01895730954084 4.66299446025311 6.3814304021058 5.33713084975905 4.82977676951295 4.49716624831998 4.40424514600529 5.55592098553254 4.87336723459917 5.39657710171523 4.97157647892654 4.57187099245424 5.55001778634343 5.43963200553222 5.94766754755573 4.86185894600844 4.33270631388214 5.27296987799357 4.64597440701227 4.52772928243682 4.20268331504518 3.17865863106762 5.80491095913007 5.7108754167445 5.74195166295734 4.72326834335479 3.67304820873733 4.86030706036965 4.85089062593842 5.00958551263064 4.51596221078483 2.59979625578436 5.13743083605941 4.626313337891 4.76823358024082 5.15068084074501 4.48646237601561 5.80385218603395 5.66544023696513 5.49559137805058 2.59979625578436 4.28037106334047 5.94059257943325 4.96805884293612 5.65934742589896 4.77901790363437 4.2699370318708 5.70053246062728 5.27171692484019 5.63828663360112 5.14548341544168 4.20443824473383 5.34511450514833 5.57957387544311 5.08604509054265 4.28787025288968 3.8679106063204 5.2107441559121 4.65858256269737 5.14518676157785 3.87376483240547 4.07510579644176 5.93728080517869 5.04267011710037 5.29549145383335 4.48582666147482 5.15393386580981 6.11774964595135 6.25825409008091 5.87992289302949 5.07353614770916 5.09960581092646 4.55808838826892 5.51289296998839 5.35416712577919 6.0821078999158 4.90472534149054 3.96948602833628 5.54570102598924 4.82462311551209 5.78936889608994 5.30300990432391 3.99884989132693 5.41552185349719 5.21541059948934 5.63329969821461 4.59148139820964 4.57324822261862 4.70104077609791 5.85199103714518 2.59979625578436 5.0739179626633 2.59979625578436 5.24944953135847 2.59979625578436 6.01672401371616 4.57103431431334 4.60812862608366 5.71433904375076 4.83301594037544 4.63714155026437 4.63763601753627 4.99436177997352 5.78635456754246 5.09979722203493 4.74758252348221 5.05039618860093 4.5915278521319 5.73655934249996 5.7216051201956 5.39370696399649 5.47233716454686 4.865039720953 5.75328716809083 5.68640427917267 5.3305071895926 5.25734154641382 4.90864029792179 5.82118982759525 4.87216986508637 5.43189257875905 4.89719802750272 4.73133574352171 5.64336733730146 5.37307146076027 5.83560379038634 4.22451432056612 4.61212092128119 5.28785621849376 4.00299839987978 4.59478437881876 5.05748104267032 4.11563452792778 5.04089110747159 5.1420739475851 5.68812542607779 4.11260185598456 4.89197309232473 4.03934067139395 5.32467865647035 5.78972439050215 4.90724665488926 4.20538657720876 5.04542098963421 4.96396342916975 5.97267227510963 5.29462173009263 4.44031529644625 5.43321442628883 5.05808398453878 5.72512365490906 5.52612783838005 4.11532464408393 4.7464793473982 5.33740508178738 4.92840491324216 4.37933310838633 4.51987826653829 5.42417038177084 5.63686420756178 4.3213031355079 4.66852174876893 4.2717697939849 5.94883462573309 4.99761822567051 5.18129786468367 4.41024552649794 4.22331116796919 5.76797304166 5.62977006848032 5.60764011174488 5.59251477819804 4.81982449847577 4.93808771641849 5.1398599004482 4.88671041315098 6.74667569156076 4.35137419938956 4.518795366669 5.38760642865613 5.39584378726022 6.50223545897355 5.06435443852772 4.55200129550066 5.21095919884814 2.59979625578436 6.00668858915445 4.70314904124276 4.67468137031772 5.30031617607179 5.36573979778394 6.47587919305607 4.585420940331 5.26229245625936 5.16211476261011 6.41078241457719 5.63144846855567 5.35563911402906 3.44342650184341 5.12275269115249 5.2268052845239 4.48706839994693 4.97295697075854 4.93396664425788 6.06651702306347 5.92755897541688 5.57538315263819 4.66380121309462 5.47549836207863 5.43605739924198 5.57814334043315 5.92675592525476 4.97799545079946 4.70808561242677 5.57421009452393 6.24307657410351 5.11026052641822 4.69013027837043 4.37543967075807 4.90798417731 5.15469961905547 5.43025788837181 4.38713898327236 4.01457748751644 4.61617262129715 5.83846271548537 4.95483539097723 3.79771147640099 4.65676768859076 5.29414747295266 4.93392178192544 5.14192544095595 4.45481154380701 3.88329761094553 5.21303802412275 4.75118701003259 6.20741863111127 4.81893948317251 4.70014636638573 5.67252525182768 5.0011953675091 6.65422343311503 4.55801317838577 4.27675172328954 5.35449539312466 5.57613104564656 5.60930713819473 4.29464440405173 4.89282057395534 7.1304001446079 5.51540591131386 6.38168198554366 5.02692891976023 6.12332752203839 6.01966113378509 4.7075373174466 6.21223160820456 4.44259253221802 4.35129425269956 5.46739558084478 5.14856845573006 5.72569589345816 4.77587997103377 5.32357301644843 6.54358347867758 6.4137561193694 5.28570837650766 5.17871230316181 5.17224340719292 6.17880950299831 6.32518793561227 5.89822336901242 5.59172108427449 4.71664011243283 4.03768077184493 5.55146906259354 7.24955171738578 6.99442267052641 4.72708823069925 5.008493068571 5.23543048194807 6.25177013762508 6.13228880521743 5.20260722904427 4.63304343351107 7.22417204769326 4.9634709050791 6.17235280632234 4.77800830052544 4.78238360495068 5.95052330968821 5.7956836872757 5.1262219915314 5.60493788713058 5.07731138892656 5.41060829335181 5.48177531254079 6.64710299275438 5.89631154111078 5.58610144722007 5.30566934744522 5.5551567085625 4.94779133502397 5.41652145852244 5.3471121544228 6.08873443780287 6.3502919432598 6.24835694437513 4.83921642415166 5.39503096318181 5.37210212610394 5.68134572841428 6.47992241979375 4.87180778045192 4.16251252866064 5.98006290497147 7.69848897975308 5.97344578841236 4.61755700682049 4.82065358428925 4.91986901707265 5.60901927010228 5.44154205310046 5.30422524645552 5.69077442117174 5.49840183460247 5.99159582542454 5.79947106884441 5.36517335263804 2.59979625578436 5.45077483181779 5.48211311700769 5.10096651016756 5.16459632700361 4.74889355333648 5.28639394104564 7.03000706500936 5.02890370927168 5.02941969613932 4.23440544819309 5.95891642230819 6.39742284637724 5.7528601368813 5.17768326384143 4.89435864368278 5.86258679630307 5.27784051187653 5.50971582752274 4.93775403235419 5.2039140691697 5.44635590110441 6.16951622405651 5.88530634446443 4.35055209396848 5.01250688051795 5.81796051232375 2.59979625578436 6.26429443410025 5.77272993717996 5.01455920841662 6.18416804476278 5.57520717853735 5.83458430956699 5.48692581268701 4.88266953146706 4.99404979317194 5.08458287460306 6.47673866719467 5.97798761944042 5.68070397836886 5.04901013070801 6.39472541564087 7.2022809127701 6.25620400955047 5.43216662134016 4.99343659608505 4.7331957774367 5.84249654403094 4.99856538115822 5.87488984003033 4.75516647874659 5.84635759601808 5.86810563312966 6.19026071000144 5.11075607002139 6.67805217387276 4.72336202521469 5.43284111539091 5.21686947496643 4.79587404593374 4.52269867495719 5.97053207328518 4.87276593498529 5.35018914980558 4.29840589170928 4.45711682113894 5.57377815715014 5.72308633612652 7.20093056169642 4.67429581607588 4.0655062384346 4.93282257368283 5.62951796275225 5.62162370985896 3.76185652348974 3.90526043493123 5.536381253164 4.42459040215235 5.75565900897166 4.18011297773721 4.40156041935613 4.59414059952078 4.98540035714727 5.12292951098428 4.17411951197992 4.8548940236812 5.98527269108609 4.83793413908076 5.24535155625122 4.51198681403741 4.48289001921005 6.13716644543012 5.48657701619771 5.06583825957239 5.51713582052133 3.87599905977185 4.79454786762363 5.49071846065071 5.17919758391223 6.15219800339734 3.68450135097581 5.57790864186522 5.86691795205033 5.61088024143791 6.02990530539404 5.57807214968825 5.38816661330111 5.91302986302674 5.85661978629067 5.17790351944692 4.57564465177958 5.43225379698203 6.14733998506213 5.76407434272804 5.51449306200076 5.40658661722593 5.961227987624 5.64408466356707 6.02504543943328 5.74877049885484 5.79484462881105 5.71026522746809 4.19753653851908 6.18696361975713 4.36006082777964 4.81176026535642 5.90629018498264
Manes.11G033300.v6.1 8.92137660760507 6.29150618803622 7.99274978754931 6.46138014070414 7.35215917950593 7.71045285498019 7.39410186193286 7.52535037110141 6.30277034052505 5.69678813066289 9.01517884284783 8.4239005400338 8.45303261574759 6.50068824052947 6.93296094248941 8.65069245706927 7.04651761534874 6.11852994097138 6.4770802567682 6.9144198585171 7.68997022524152 7.44262344131195 7.84581589493603 6.6000219008004 7.02912202049845 9.46418279408689 7.24988852270753 8.08160913438096 6.26555730290151 6.34112619799393 9.34226606363563 7.07725874796954 7.95561094175085 6.46208478309947 6.67578203479672 9.42299614602266 7.37863979865072 8.86302281957962 7.02124323479135 6.45856877189429 8.55140315991427 6.79223928753844 7.63378233800486 6.57487320860235 6.69880895173692 6.84998685710385 6.31787212762358 7.76109431423545 6.97775048347142 7.01726320656085 8.3396427900397 6.38473580620885 7.62705799048205 7.00528322544649 6.61987431309019 8.27341026564364 7.0618248046259 7.69219180113075 6.69906992553689 6.93141962084148 8.72124880181459 6.7847344360669 8.57853000217883 7.21661909449412 6.75666386054826 7.19323916956221 6.6896948598657 7.84203391366223 6.44071999498702 6.22210217580184 7.39550880637813 6.71923841340944 7.789156423712 7.03943146197084 5.95817866039323 7.79795624193736 5.98229042736068 7.91466196613585 6.6242388823612 6.8763697645495 7.84369682868229 6.48886296606937 7.35153849830166 6.3098283049842 6.80479900323614 6.65716293410653 7.28226714516911 7.99815659673051 6.61257760407015 6.70502075128222 8.80972144181212 6.6748844993074 7.32297209655672 6.80259256922339 2.59979625578436 7.15368968858828 7.29361831356408 7.21929086450923 6.90180125653836 6.46665440659261 6.3676163286652 7.32545460377714 7.40846402324329 6.67002284877271 6.74716729012774 6.47709704432344 7.26237974943644 7.43306806448464 7.58273936354032 7.25938773386673 6.67883744488601 7.20375704334872 6.90175455417412 7.94461195723505 7.41172583796575 6.70043152634091 7.34937215898664 7.05458061315708 6.97909132693642 7.26015591782992 6.12433465271737 7.13168091309137 7.07207631978552 8.17094302510403 6.80153914220917 6.13810005022956 7.99828738307403 7.0158145704031 7.83588263874716 5.89333886666395 6.20165783727226 6.96410720993702 7.4934294152851 8.82723662526416 7.08785367611695 6.13431094663004 8.0400519286884 7.08276699453678 8.06648943457405 6.16861657262966 7.47475889132553 7.93846933718481 7.28042085113682 7.12961579881823 7.77998978648392 6.77708967298207 6.60552286168844 6.54630661278132 7.44537266276122 6.99041309310999 6.56856943010339 6.48575763325655 7.07243554966596 7.49769160920945 6.42585291491078 6.15421487602644 6.78281857801327 6.55192550833827 7.80926530444607 6.43089867388853 6.37453933118538 6.6712922966019 6.64916906025607 5.86101154397418 6.26944069132395 6.28245301723985 8.76523032762141 7.27020889461828 2.59979625578436 6.49142544929988 7.12592786625673 8.33205575651426 7.43234576096531 7.1451712005674 6.87258307628497 6.49843432418068 9.20206897955995 6.8954602017692 8.21457243323596 2.59979625578436 6.81746031321193 6.94052575585624 7.18795936240274 7.22797922071055 6.91134206359337 6.69935206543404 8.43303989598349 7.50969196799172 8.37453272349447 6.36244457290812 7.52559777262407 7.23945475471965 7.74763477665375 7.69579129429031 5.75243300388615 6.45384397067031 5.96568590554746 7.89819298958465 7.47465243335553 8.39466728473479 6.67620778148619 6.70923884829414 9.05268565868333 7.71341084097639 7.72301438202046 7.22561875800898 7.18827827683884 8.25440339147206 7.3375109266069 7.16189009745949 6.79998161998087 6.27552145675754 8.94294749135369 6.58288132184611 7.89532279324228 6.73948594870998 6.70294115756215 7.76358218487693 7.8956519774021 8.11975623458446 6.45784077072738 6.99788664845255 9.05976903434697 6.98069675680266 7.05737986693096 6.38788883982189 7.46185798807897 9.13877752447776 6.93088482687172 7.93585166227675 6.40772142478151 6.62790475714826 7.17135343090801 6.02174982190764 7.68445906625702 6.46505396274842 6.3679623779858 7.65432935404816 7.23725719563257 6.86063603909381 6.08830834342469 6.40205347746256 7.0084192132467 6.92233155801495 7.22978574027127 6.99068687353988 6.84555148484742 7.29946868924394 7.21961398785749 6.80767482519377 6.43123115581732 6.75019932899848 7.45691744451971 7.28047863880114 7.26689118742429 6.76206520364502 7.41906365288005 7.80199545632914 7.2425941393984 8.16707017243136 7.27987531096284 7.39428378771748 7.76466095897928 7.18136701217828 7.70645165116848 6.37186179031942 7.24153197515918 7.62572418055715 7.12810489603096 6.97014576519656 6.29845935740581 6.89318645066955 6.9292259888312 7.4118237625756 7.11323473617546 6.91789991391551 7.43803920547026 7.66267552725394 7.34351952443902 6.9484538169027 8.56274266581219 6.29040533683874 6.21482692521634 8.35725749287088 7.2124592568728 8.05766051089526 7.57821316132619 7.12900056694624 9.06545200553836 6.93666800041411 7.48685883626731 5.81799033140221 6.93495123082884 8.46647683276421 6.22087248347589 8.5963321699582 5.91194449695852 6.70319690026727 8.29128350200094 7.96714859483483 7.61427219872226 6.85389739919707 7.14099883158226 8.77029123674989 7.35399935336813 7.60440525198105 6.53727738823239 6.92648735205518 7.05276853378962 6.88345000510051 8.21958631623296 6.62602092170847 6.68848131648331 8.52018827528035 6.9427513807359 7.54432861686471 6.46970724066759 6.77069503156267 8.34170579467791 6.98730024073257 7.58202732817463 6.66163566078087 6.28395162129947 8.33922568441974 8.22929657139918 7.91553649079854 6.4472642123021 6.69760393116489 7.16453194402447 6.57197436746093 7.07270851419397 6.34741511562653 7.17295988287586 7.45668255566678 6.82563282533117 8.02706885799794 6.44266121996574 6.65515379433038 7.42983946291363 7.07597529674772 7.69943960824083 7.37497942076966 6.31107967147092 6.94105754750941 6.67075490670514 7.11744812084931 6.30493729869074 6.51465693341488 7.07306696380718 6.2984422751024 7.36022528192196 6.14026738085737 6.08475625930929 7.42735583523971 6.88573336626575 7.50321835290503 6.78143163071099 6.24652127831451 8.44599492842329 6.41858606847278 6.91521228150255 7.18836119479516 7.40696138811239 6.25200063886477 7.89190950802408 8.15640555707712 6.54840034396699 6.20299438473764 8.52830427763442 7.03836575416103 8.08494318346054 6.93783606802976 6.49760107680087 6.66204208528816 9.54494612388683 7.97167460766334 8.5680709168737 6.52988629270286 7.07620419360864 8.04403605793954 6.73243402617315 9.06843608587751 8.11017566391151 6.92116158060024 9.87813839441804 7.36279931739947 8.14437516769211 7.34767094069777 6.95704834559389 8.06638020699888 7.11559808959632 7.79255360324819 7.14088348334609 7.14628762784184 9.25205733645985 7.61555952554279 8.51650745629095 6.35808379682631 6.60811107261335 9.26541935029376 7.00041121602882 8.38036848086055 7.12994139084986 6.6657118291299 7.65880958239535 6.45034441209542 7.49103986786263 5.97488655416064 6.51079777252956 7.91563197981571 7.79872528905452 7.85851219658714 6.90683388755147 7.67363057720154 9.27590597623853 7.79353189103027 8.7038127596573 6.73577293917998 6.81337594237285 9.70981304889526 7.51121337928005 8.42155011630044 6.96901755565382 6.78350122458453 7.94897072272398 7.89050999333646 7.81304768331038 6.92562715528706 7.03380327572679 8.48164188635354 6.92949140012255 7.99375000854543 5.99940516505781 6.70397994684368 9.12893304522187 6.86387607163149 7.76566264742509 6.45008852220494 6.31413957875825 9.89056823672746 7.69089645649762 7.76123751056791 6.12494967244242 6.46974544083256 9.02182050181921 6.87886132721299 7.17613175511012 6.19264224645348 6.08700911194393 9.24832385173195 6.97640164184347 7.07616737736112 6.27958432481092 7.10486708821297 7.59979234918351 6.5644829755417 8.17353461886838 6.25654624212328 6.51516796316917 9.131845637636 6.5216871824556 7.52510858129447 6.49535660176851 6.50050560217725 8.21910745188867 6.5144572497394 7.93451291484785 6.21923331849042 6.47677506271734 7.72248211725429 6.62363785992251 7.64184492916788 8.31626985598455 7.34536450207849 7.01486879854336 7.89101153296389 7.36136713095927 7.58417507274239 6.53965121546735 6.07452403551993 7.69696634277218 7.50466301745216 8.23695745075519 7.82292597585281 6.86350703561791 8.79599139177494 7.82636390186491 7.83838148574042 7.03004491703495 6.59938157428296 8.70718925259157 7.02658903943975 7.65314014797196 5.91024732329914 7.18295116767307 8.85559433045545 6.83096726361592 7.22435581897125 6.17013854119282 7.05969634143303 8.16074434155366 7.82208409551064 8.08897022863475 6.21813715785894 7.41547007946916 10.1374270342669 7.92885881772241 8.88329570922038 6.67252802402856 6.61318824516436 9.59082912489318 8.77391688025917 7.66483079751647 6.32537202266682 6.63130249061375 8.11707614812114 7.11171965823758 8.33203233715258 6.75867722814694 6.59773639349045 8.89895464258646 7.68993956901425 8.53921556612026 6.41942455369822 6.49453051695366 8.84713898393823 7.45938301571908 8.27249406804471 6.53692928610577 7.20017600980625 9.366356427529 7.00872645765963 7.97417072112677 6.3941709605666 6.82315729248159 7.3481191994101 6.98470803603983 5.82688301864409 6.45691572327198 6.83827689209146 7.37193679380717 6.56118884774351 7.73145494505239 6.17480665768449 6.18676390088507 9.00497752410988 6.73625456634819 8.11461374675964 6.68406417657603 6.77239783779399 8.16736360203183 6.50348655479401 6.74417676523279 6.44831128360741 7.14097629975241 8.47992771473139 5.8509822605733 7.50356950032694 6.82777436217794 6.27716717554354 6.91762662275859 7.0544329194685 7.666595651729 6.52563930190519 6.88015111565183 7.46857401869489 7.23342549100698 6.48837021116672 7.65735693068576 6.19896328930883 6.71642021460787 7.63915306957916 7.13150674519524 7.72621802306071 6.10734891689216 6.44087833150798 7.74573151294069 7.01807466080625 8.08080178952416 6.52695131426967 6.90788838827614 7.7284927885664 7.20038183609442 7.42379445908713 7.00267535158315 6.68455873540753 8.77263056400068 7.0371762862007 7.79612911218918 6.36540335377806 7.18704121345982 8.24596662206893 6.97023948087865 8.12578244207533 6.90353722134474 6.89423705603119 6.78603617370327 6.95562926688821 8.14919559101126 6.79444764965835 7.478282215964 7.62459717934976 7.66368729188567 7.65695652129782 7.1693831340351 6.85423819312364 7.72771210702078 6.62176753108457 8.10747810843131 6.67064097382256 6.34046152010209 10.107686120463 7.29254689720325 7.69365678078863 6.50962116775281 7.03476722682417 9.60140560031031 6.26497647261464 8.40956851065222 6.65307825176905 7.24190239466783 9.42578410668849 7.6164540068548 7.93147320120719 6.48982143958562 6.74426929189662 6.31195260322358 7.60155581610337 7.39851977597892 7.16037825258095 5.72440515974775 6.66511990832963 6.93410427208506 7.40049675840056 6.4538373628463 6.5558943782863 8.61680842304602 7.56015721228848 6.77094374590365 6.59473763533984 6.56071936505173 6.50826681764542 7.07391890548907 7.28065511796744 6.81987916044962 6.76161747460639 6.88523236400789 7.69283331402642 7.97126357196947 5.35081774423757 6.64943785966605 7.33157363648101 8.03279752017989 7.32607643757764 6.65854082979099 7.01768270840733 8.90216553227727 8.35597913432156 7.78686811390087 7.60303256155747 6.83969226736874 8.12327648584607 7.89581581816036 7.09309853568339 8.19994958588889 6.60271981276847 6.24360086256118 6.07209807186617 5.90338065503799 6.82589091245433 6.70053463609727 5.99860829533816 6.990360395818 7.15358743215132 7.09128337117623 7.40299904309943 6.79886267745564 6.91197473873556 6.9873597986221 7.81952165219065 7.0302832575727 7.03916382517605 6.71710127507023 6.98489919481462 7.24296003273756 7.09042711412838 5.37325073172936 8.3790398500065 6.23808933028928 7.99917114702329 5.96501318606564 6.93299876182243 7.20427893613284 7.28020907164512 7.22190383035002 7.19864970836896 7.06288872142315 7.56920084956547 7.72186171669514 7.60164975737367 6.64416583909689 6.35177891003129 5.73443180810206 5.40325152500925 6.28790803073674 6.59731857796986 4.45675234984149 6.47383452138455 6.97891011404386 6.57028991879126 6.15512611918298 6.69681849068754 6.07629511241769 7.07664493580747 7.00892875570376 6.33908464760229 6.35945824025173 7.05879988804613 7.43837572346519 7.63936605057233 6.01947119942283 6.79171952482109 6.99921663174475 8.12495525704404 7.99647833390218 6.61373384044515 5.94048618776085 7.26771779365957 7.00662304594469 7.24869868929409 6.56520139247287 6.50347630724797 7.0999095168256 7.6923753494299 6.9579440590899 6.71221562761865 7.24173303646467 7.52650671169457 6.74571264071416 7.78568390227198 6.61368060032919 6.57260980209632 7.67639151640836 7.1471954983361 8.34668546971455 7.169249373875 7.55842995825957 8.48999786686841 7.01569409597045 7.57750012755314 6.06901424101653 7.26198249838073 7.22607454691131 7.29671220887024 8.53269378715995 6.79550980354443 6.61617536073315 7.37790376633781
Manes.11G033400.v6.1 3.67536698515891 2.59979625578436 3.98024382822641 3.12519089239347 2.59979625578436 3.55072321097309 3.38466486369882 3.32387150818726 3.23690244174881 2.59979625578436 3.49438284815064 2.59979625578436 3.48816860543824 2.59979625578436 3.01339967241467 3.55542985794748 3.13614105965968 2.59979625578436 2.59979625578436 2.59979625578436 3.2129912889402 3.71802382302551 4.13075262838132 2.59979625578436 2.59979625578436 2.59979625578436 4.3669146105161 2.59979625578436 3.45177722385841 3.86361853876954 3.76602521169168 2.59979625578436 3.72650963248395 3.19522409136653 3.14570398518928 3.39941693038722 3.39406740467135 3.21447733758373 3.27237941274458 3.37524171943136 3.23201493111793 3.04922317902088 3.99801958889781 2.59979625578436 3.19842031549437 3.20086796870012 3.36040517360207 3.55116117433422 3.35067592997401 2.59979625578436 2.59979625578436 3.06715486812035 3.95211238210122 3.06059267461742 2.59979625578436 2.59979625578436 3.82647792567349 3.92178017666207 2.59979625578436 2.59979625578436 2.59979625578436 3.13655648183482 3.31285807433133 2.59979625578436 2.59979625578436 3.36272545837779 3.71564452659676 4.00432392223144 3.4930121375438 2.59979625578436 3.45118233955962 3.03420175286161 4.42421523146946 2.59979625578436 2.59979625578436 2.59979625578436 3.33639421091845 3.70556499966493 4.09571182980549 4.21478384192579 2.59979625578436 3.23212901003371 3.72904501437955 2.59979625578436 3.30853211464194 3.82385682353258 2.59979625578436 3.24852250119544 2.59979625578436 2.59979625578436 3.5115007869912 3.53864938527956 4.00033267671963 3.10301656909335 2.59979625578436 3.40126091377021 2.59979625578436 3.02061995747434 4.37075291732259 3.03824441707797 2.59979625578436 3.31557217321446 3.10904969198695 4.4980152319154 2.59979625578436 3.11766270619839 3.95943347767237 3.17721740656458 3.01650372679633 2.59979625578436 2.59979625578436 3.39370563949478 3.05008182588941 3.55255446331805 2.59979625578436 2.59979625578436 2.59979625578436 2.59979625578436 3.58385032575014 3.74712202708874 3.85737758273142 3.35765264354746 3.79221425607642 3.3030517261556 3.03316965666899 4.25985682996248 3.64047583210619 3.6503738896489 3.9016924230135 2.59979625578436 3.76867498495514 2.59979625578436 3.0212344291614 3.28857685202619 2.59979625578436 2.59979625578436 2.59979625578436 2.59979625578436 2.59979625578436 2.59979625578436 2.59979625578436 3.30557079643847 3.51243713826058 5.10258383856266 2.59979625578436 3.09448431999199 3.16768203400873 3.38277700222404 4.6102922073487 2.59979625578436 3.18241641221583 2.59979625578436 3.29913367952584 4.36919115186269 3.4189762416518 3.41052235213113 3.52242163446846 2.59979625578436 3.07495913220232 3.11353869906184 2.59979625578436 2.59979625578436 3.35248609664756 4.62178841464404 2.59979625578436 2.59979625578436 3.45050421449097 3.07465554562221 2.59979625578436 2.59979625578436 2.59979625578436 2.59979625578436 2.59979625578436 5.16062146711207 3.31397370621681 3.06457845309048 3.39302171797744 4.15658658115222 4.21492877027311 2.59979625578436 3.30341058845383 3.04244381450743 3.33758649024277 4.19518466741488 3.60860218301673 3.34647505545364 3.16817936116962 3.04936763595227 5.67425817559176 2.59979625578436 3.87188620843651 4.93410344114234 3.50135233378827 3.35923288868612 4.27217055541887 3.00601590298794 3.56747809674052 3.13848911460483 3.48383847847714 3.59639004488498 2.59979625578436 3.48251498255572 2.59979625578436 3.04772504160026 4.81147924616411 2.59979625578436 2.59979625578436 3.6721575975959 3.41353882279526 5.05615388718364 2.59979625578436 2.59979625578436 2.59979625578436 3.42444996502386 3.48736179688901 3.97211625779623 3.88939346655647 3.65561143551051 3.77728265014896 3.53908328774937 3.13294224426404 3.4196932705789 3.15782640238907 3.38008103418363 3.97125260143775 2.59979625578436 2.59979625578436 2.59979625578436 2.59979625578436 3.79373677732766 3.0312983665093 3.63045880079437 3.94304008124423 2.59979625578436 3.98182252389378 2.59979625578436 2.59979625578436 2.59979625578436 3.43218861185877 4.09726286619921 3.5030039551816 3.42232468042162 3.52816261913287 3.53774756331253 3.43807603486059 3.13246240288098 3.17150791081674 3.21070493893527 3.12024369940562 3.79255463593721 3.51862563651096 3.48725331849201 3.40975513062506 3.54929253249872 3.51772213641632 2.59979625578436 2.59979625578436 3.88079658635455 4.51098724360528 3.730857914079 4.56870933916653 3.69084402609154 2.59979625578436 3.97627155849084 3.91481946228665 3.32481310418497 3.25686325425202 3.17356662868593 3.13449354499906 3.26904104433001 2.59979625578436 3.44779333810738 3.79473822698295 3.33483351561316 3.72459246314977 3.07270803269098 3.49834410633833 2.59979625578436 2.59979625578436 3.4935273524097 3.69555314932731 2.59979625578436 2.59979625578436 2.59979625578436 4.07111374791851 3.02532496867072 2.59979625578436 3.2866359024642 2.59979625578436 2.59979625578436 3.41150002700353 2.59979625578436 2.59979625578436 2.59979625578436 2.59979625578436 3.80697767267781 2.59979625578436 2.59979625578436 2.59979625578436 3.09900823605374 3.50719198956029 2.59979625578436 3.7414389757699 2.59979625578436 3.16495280147876 3.64165707291856 2.59979625578436 3.17618018401525 2.59979625578436 3.53442076232412 4.51512782457162 3.37143112947888 3.02411260142883 2.59979625578436 3.50591962117144 4.0657157493819 3.18526268121318 3.20827003153473 3.51092040624305 2.59979625578436 4.11387055713032 4.33996055688758 3.86220897474037 3.11444189945037 3.2895478140268 3.63957982449181 2.59979625578436 2.59979625578436 3.778875219469 2.59979625578436 2.59979625578436 2.59979625578436 2.59979625578436 2.59979625578436 3.80396933268646 3.66660763987476 2.59979625578436 2.59979625578436 2.59979625578436 3.29403745424245 3.6664459749372 2.59979625578436 3.13261469345293 2.59979625578436 2.59979625578436 3.99113722792646 2.59979625578436 3.5271669967772 3.61411445291512 3.6251123192678 4.14863673316554 3.3040166343606 3.15916706065669 3.63688284357859 2.59979625578436 3.76421653116845 2.59979625578436 3.51044221122479 2.59979625578436 2.59979625578436 4.06457928231028 3.09467911820702 3.66470869978415 3.62245939251466 3.34338385331662 3.42835385336262 3.62300795218542 3.99526236440819 3.38416193941179 3.38788451366808 3.79554410341797 3.33690766491106 3.15037536408807 3.09519307076167 3.35883779744775 2.59979625578436 3.90692352033041 3.62254771808082 3.02689750774351 3.29707522516397 2.59979625578436 3.68276761886976 3.6585206717842 3.47693337962058 3.09253880012922 2.9813665940389 2.59979625578436 2.59979625578436 3.07415123844217 2.59979625578436 4.06957312268333 2.59979625578436 3.34578888067279 4.03287503074016 2.59979625578436 2.59979625578436 4.24374262320084 3.74131845920121 3.44073658393479 3.25797369082606 3.27667244084487 2.59979625578436 2.59979625578436 2.59979625578436 3.39758033565916 3.35977791636333 3.47516363191189 2.59979625578436 2.59979625578436 2.59979625578436 3.54002058805831 4.79893097852187 2.59979625578436 2.59979625578436 3.25899884065111 3.5812492167731 3.57920802154271 2.59979625578436 3.76313931055706 2.59979625578436 3.37279228920747 3.44222174044339 2.59979625578436 3.28076458677052 3.23323260867859 2.59979625578436 3.91899542445773 3.77736303902442 3.90633645017812 3.61037900404286 2.59979625578436 3.58652185827062 3.41065588623846 2.59979625578436 3.58226589904918 3.17286485156 3.28868788740215 2.59979625578436 2.59979625578436 2.59979625578436 3.58860918242628 2.59979625578436 3.52947891353982 3.76287120541303 2.59979625578436 3.18557612127935 4.28048370887181 2.59979625578436 2.59979625578436 3.53900214202384 3.07216302101005 4.61136735262725 2.59979625578436 3.05578649445254 3.13589593959261 2.59979625578436 3.75105557019103 3.3258524402005 3.53101584287459 3.19755199553219 3.88252562402422 4.11070147214262 3.19701343765189 2.59979625578436 2.59979625578436 3.76773731068646 3.31617825122147 2.59979625578436 3.81844012298296 3.72372014552955 3.44069989855465 3.34678284603657 3.42171456697574 2.59979625578436 2.59979625578436 3.09151528685361 3.67218395032668 2.59979625578436 3.37237396509029 2.59979625578436 3.58892620692437 3.23299208811065 3.35064364855437 2.59979625578436 2.59979625578436 2.59979625578436 2.59979625578436 3.67936739780813 2.59979625578436 3.11516147797062 3.81364818857264 4.04260935394769 4.49011906090314 3.35007378670469 3.53428471141661 3.2027230823485 2.59979625578436 4.74069382252274 2.59979625578436 3.44342650184341 3.32965303865418 3.58245152509485 3.33126977399767 2.59979625578436 3.12701290025836 3.1505585915272 3.44589270512451 3.71192966921496 2.59979625578436 2.59979625578436 4.22918250897576 3.12404357264528 4.57847737746104 2.59979625578436 3.66043172394382 2.59979625578436 3.67543192090741 3.77754747967347 2.59979625578436 2.59979625578436 3.29056662479942 3.13561726277176 4.27212337060156 2.59979625578436 3.37725547101701 2.59979625578436 2.59979625578436 3.7284690357755 3.30442840010922 3.19311762549978 3.93904697331096 2.59979625578436 3.08499272863383 2.59979625578436 3.75492677152724 2.59979625578436 3.12380631914321 4.33716549836568 2.59979625578436 2.59979625578436 3.22721475254557 3.4666767382516 4.88159464885383 2.59979625578436 2.59979625578436 3.86250160586385 2.59979625578436 3.31680275846176 2.59979625578436 3.13864089446275 2.59979625578436 3.32506186180071 4.3211608881522 2.59979625578436 2.59979625578436 3.32590215093667 2.97688219355799 4.13876337681998 3.63105841186316 3.65087979903062 3.21960951687133 3.13403103541172 3.57787170644851 3.0753039300318 2.59979625578436 2.59979625578436 2.59979625578436 2.59979625578436 3.25897829856142 3.20566299976803 3.35805347339294 3.1839706467237 2.59979625578436 4.11957476775452 3.12724282625815 2.59979625578436 3.67936228887807 2.59979625578436 3.88540911740735 2.59979625578436 3.21419104749459 2.59979625578436 3.71380891902958 3.75950738938113 3.59858560637233 3.74825229684631 2.59979625578436 3.60091484347649 3.58478682437396 2.59979625578436 2.59979625578436 3.22155548070353 3.07652576753501 4.39734901598926 3.27005780046848 2.59979625578436 3.16658854311766 3.31429537738927 3.74953314786708 2.59979625578436 3.54285352533004 4.24072801918229 3.76160045208017 3.45899228328628 2.59979625578436 2.59979625578436 3.6755733418522 3.53794707022842 4.09024889660148 3.23274696978057 3.3197901182369 3.23836589690278 3.89295669596377 3.77381104378575 3.66416623449122 3.36404641342157 3.65108298856748 2.59979625578436 2.59979625578436 3.77939498651549 2.59979625578436 5.36606373191259 3.57544781452639 3.47469189890208 3.21867299731733 3.47486106856339 3.58640791717732 5.21631662540804 2.59979625578436 3.51082790168131 2.59979625578436 4.45286013656279 3.52311327369897 3.76244400185774 3.64182534636077 3.65586713919034 2.59979625578436 3.17666752597553 4.40711821045092 3.14201754722178 3.40187214262271 2.59979625578436 3.46270972026923 3.37547122358886 3.13258002656255 3.85889996254991 3.31738323501506 3.63376597254571 2.59979625578436 2.59979625578436 2.59979625578436 2.59979625578436 3.06980125949796 3.63892350946115 2.59979625578436 2.59979625578436 3.18142001825098 2.59979625578436 3.67495035924399 3.74192460119621 3.83743576936294 3.54481604786255 4.20006188451688 3.0324307448167 3.75054629955376 2.59979625578436 2.59979625578436 3.10899527952792 2.59979625578436 3.45993785358775 2.59979625578436 3.06332944846279 3.42558272829161 3.24163335600191 4.62092197665999 3.09629371888845 3.76538008445022 3.32979506903342 3.77942781647629 3.18171305316302 2.59979625578436 4.06795467165858 3.07631577613061 3.28670441964339 4.30052768108331 3.14315768447763 2.59979625578436 2.59979625578436 2.59979625578436 3.61482800661992 2.59979625578436 2.59979625578436 2.59979625578436 3.72521322644438 4.37798903739622 2.59979625578436 3.17004009026973 2.59979625578436 4.08664661954313 3.83285326825137 3.34414564086158 3.059035661787 2.59979625578436 3.44060850168788 3.5573637628625 2.59979625578436 2.59979625578436 2.59979625578436 2.59979625578436 4.29626661783251 3.66266052365292 2.59979625578436 3.65463134791335 2.59979625578436 4.15113499666728 2.59979625578436 3.39802017770579 2.59979625578436 2.59979625578436 3.55735590474518 3.12751666884428 3.07369795760033 2.59979625578436 2.59979625578436 2.59979625578436 2.59979625578436 3.68792152061727 4.04333909787736 3.61931600101943 3.49882113101628 3.37724948770933 4.18456146236112 2.59979625578436 3.81637726989775 2.59979625578436 3.19153549401571 2.59979625578436 2.59979625578436 2.59979625578436 3.66636006968075 2.59979625578436 3.03374484675826 3.23170429409391 3.99252227860655 3.39575812278152 2.59979625578436 3.47646435890152 2.59979625578436 3.46972008704662 4.28021970903645 2.59979625578436 2.59979625578436 2.59979625578436 3.42867474697291 3.76016028022053 3.08078529881836 4.0599222907504 3.86017217038208
Manes.11G033500.v6.1 4.17183998077708 4.12294770149171 4.72910616357493 4.38794224610239 4.57663790510012 3.69157784225115 3.92858594511074 4.41380769293219 4.40632380015334 4.47340940067335 4.10500416741509 4.24303092461498 4.30393070423032 4.22337503517072 4.03611831703282 4.02741953149189 4.14342022304151 4.25595750004627 3.54809303130482 2.59979625578436 4.42859187535835 4.45498256522445 4.34360473173666 3.99548763237416 4.44561755771044 4.2413681911443 3.93938502784833 2.59979625578436 4.03685567412286 4.0450493378758 4.2095518786502 3.8483672408052 4.32268693423703 4.3808250339591 4.08643227781096 4.38339172483685 3.70972850317257 4.43256995137818 4.18178306660985 4.01109846268407 4.83701052737507 3.76200023750528 4.64467025580149 4.52794582638383 4.53906548239374 4.54607779429635 4.37116901444221 3.81420554761704 4.41394294533834 3.73724134059584 4.91463031372971 4.08955849930752 4.56458220174159 3.86749335096064 3.96778331297524 4.07562950090908 4.15514836856609 4.22781439867361 3.50929109955559 3.52567379773375 4.36137683034271 4.22042404466262 4.38879611683673 6.32364397525139 4.41323720793179 4.50127078378882 4.22783267513302 4.10787830392828 4.17702205997925 4.4971504729167 4.63026672461889 3.8668276827447 5.19524429331626 2.59979625578436 4.35439551718836 4.33094898279442 4.18402344331102 3.86698300790617 4.54675682381309 4.55973651642721 4.3096638976182 4.30215742048669 3.96671037979723 3.82159636409266 5.06236918897976 5.41027804287586 4.58103400233562 4.29261514069146 4.24414073929696 4.6425497587618 5.27435368116796 4.51920321945192 3.91582517406184 4.37759601016739 2.59979625578436 3.71955075226505 4.59882786329015 4.33427195750701 4.66506264514921 4.55703356601824 5.02693259878743 4.78362963886863 3.90879471249442 4.54342424852578 5.12862405186618 4.09405740546664 4.15248928119766 4.25188458821288 3.81777442270464 4.51350516611589 4.66099231693314 4.79400773017275 4.3069082775325 3.75675057185501 2.59979625578436 4.75706016940606 4.7290239259891 3.45406892818204 4.24659030957132 3.42147577135509 4.53296121603809 4.65623089890324 4.41680539037944 5.04657409249893 4.33825840302407 5.29734256288408 4.3351205216289 4.78595897021073 3.9016924230135 4.32595690601084 4.46004151807938 4.35159626384511 3.89346465527584 4.82954902056878 4.45982622027543 4.67902625128729 4.90433684159306 4.13322265571877 4.42234178005882 4.92618276563835 3.77288014353904 4.93818644431095 4.44076981906756 4.7148224836368 4.85430333697697 4.92344903699523 3.71494525715551 4.89717994741079 5.11822372592557 2.59979625578436 4.49299909182598 3.73412781064583 4.23988316562346 4.31153146480528 4.95487207143192 3.53200633998271 4.48910463378926 4.1372599651896 4.5761930900094 4.29045549238733 4.40101467967865 4.49002636732961 4.21614286819465 4.81443809489009 4.99333551381934 4.94813312882735 4.40884519426515 4.39061229752421 2.59979625578436 4.34245559223339 4.07750243074957 4.74747053633071 4.32846141803038 5.378729058947 4.20737636462098 4.14229331024452 4.56863170125339 4.41115499857186 4.53457186003769 2.59979625578436 4.80572824942441 4.53562285050849 4.3646968083227 4.63007135795991 4.19795924263863 4.20416061700477 4.58090563561855 4.44004967749247 5.20930672157661 4.46203059144538 4.80979164308676 4.55278907490517 4.50680177423274 4.12673181846973 5.17518461854706 4.46400868413917 4.337354248113 4.65544712378664 4.4170250773517 5.78387380571021 4.11255715332413 4.96518797329756 3.83772004316436 4.09050093143674 5.17879289931608 4.66585784344781 4.90408312517112 3.96481147298388 4.52813866141475 5.76342846649266 4.6086352838799 4.41781416261837 4.67430240951632 4.30465856388869 4.59818645381308 3.79877250437651 4.83697587183326 4.74843242404579 4.80089919246676 5.060956762842 4.99573322690637 5.05040098038399 3.81879582209405 4.69170266063917 6.67640609711846 5.02314648209077 2.59979625578436 3.65568174542466 4.72669514704258 5.17610502421584 4.73258648521484 4.78531194713383 4.60434241145039 3.77066255425936 5.30327821682185 4.7685316642112 4.67137692233381 5.09647008331001 4.29155287755991 5.09813602320839 4.2292696822675 4.86196373747894 5.70985923723758 4.11249792924364 4.9679601911841 5.27640307317819 5.4296010500417 4.77236686970125 4.59457095969605 4.82622808692342 4.88406790308649 4.09363250266246 3.96919338609777 4.19214751916375 4.91626236958956 4.16526714279909 2.59979625578436 4.75985221737705 4.51098724360528 4.88274573251102 5.22705305838436 4.54032157568613 4.45854868482079 3.83967356672246 5.11551155945787 4.47210854101852 4.97378564951748 4.71533291012002 4.2147096583238 4.392201132439 4.98149696042383 4.77097013898813 4.38772929930013 4.02691980130492 4.71280749588585 4.28053066058069 3.92267460486267 2.59979625578436 5.23691333591007 4.4918170914982 5.36860347709953 4.35372005426825 4.63721884242882 5.60481682665462 3.17647007763899 4.88115662666595 5.35142578248039 4.70699342963544 5.18177768728414 4.38592496078818 4.93664393919288 4.80205233196576 4.6826074620757 5.13699342504801 4.77335547679316 5.49320273384677 5.67947641621068 5.37778456072888 4.43156594691062 4.41978891372469 4.43110833077352 4.57089772062413 5.18737126039594 5.64352872661348 4.4423022489727 5.46947103200488 4.30456201673485 5.68968260691032 4.98613356101715 4.31763172336849 5.77276839730897 5.6312377008347 5.16692464151362 4.94367145120753 4.42876271274902 4.91230220324954 4.50121940175488 5.22525420620489 5.36539838662847 4.14728767738682 4.66085053026112 5.23498166234274 4.78698864070558 5.32382343895832 5.07155333421865 5.32692972824304 5.90647167775028 4.90016714951517 4.68205550810011 4.30304237315679 4.12067944249787 4.45459824340433 2.59979625578436 5.19002138530969 4.50115183470893 5.21523655013219 4.57206334907205 5.23906406205306 4.97484249065799 4.34583044054811 4.66758388707708 5.6412672651565 5.10744447735862 5.20470772210388 5.05780344834829 5.55476521294539 4.69638009584663 5.49207127546125 4.71911802987565 4.5851596803637 5.52049985411364 4.87211165163496 5.50648534025154 5.42206039793312 4.07389019521547 5.71174312017011 4.04773018764002 4.8557303128943 6.04548460996737 3.92336526354409 4.59787858555561 4.55630260273862 4.7486374420555 3.62245939251466 4.7978051893224 5.53185501180573 4.53986091973617 5.08845060605233 4.42140308608655 4.49489194081136 4.64268872247757 4.70477102645547 4.79601359005439 4.81466505833834 4.60595126627464 3.63197870718994 4.46469362282971 4.69790499638133 4.07962787825936 3.95732723256081 4.44767559266942 4.46555015530837 4.20317080722368 4.91462636128968 4.54885939170051 4.06654012339331 4.54208922865511 4.6412586420356 4.52965097211251 3.84842707654233 4.29886083539312 5.53260901940399 4.29605643291982 2.59979625578436 4.89260392446196 2.59979625578436 5.5549190818872 4.14039437860253 4.2192194720209 4.5478334376775 4.63920105073132 4.09528268470874 4.87734402920938 4.33172291751663 5.03880512572762 3.78201820742754 4.18217653958045 4.53481684454607 5.1917407286205 4.38064499079786 3.74177090403687 4.47675250316703 3.63068502978547 4.77017234404465 3.72294818891706 4.46757164071695 4.78018565521 3.27550176493931 4.04971950946239 4.63262085980325 4.90239915045325 4.2580793529351 4.30115773173715 4.84453512083966 5.35451287933496 4.97093700264263 5.86309143658187 4.27595311998577 5.19623766336238 4.95788546102352 5.28871052088743 5.40966622104034 4.86861580333848 4.93842734551026 5.28302172754956 4.46532635164664 5.13018666827478 4.27416104160357 4.7226344253855 5.27418934111929 4.53097656826276 3.71607341182361 4.76973448262666 4.93905388041756 5.11018920827839 4.23107819983971 5.2771683468275 3.91499129690811 5.49656357803235 4.91651284126541 4.7997480644467 5.09100787901007 3.47810055175345 4.54692943204463 4.83903491359484 4.23738456654152 4.56001074811085 4.49270736536218 4.89958229122354 5.45989726917981 3.88252562402422 5.19364801185793 4.73039417858898 4.82046107892288 4.71034045717167 5.04586757332816 4.86653471350228 4.80129134518224 4.5657808924789 5.27582472825593 4.8508759310111 3.64502444241967 4.66265331329192 4.64659264541423 5.28478916235549 4.87576758393542 3.8992686649575 4.21584791522146 4.48212124836195 4.09230239212543 4.33480872785321 4.25546188023517 4.35041938193346 4.98187097382631 4.9544827910649 3.73972313281026 2.59979625578436 4.30342550007095 4.84482529626464 4.88988403686551 5.23030443817069 4.52123656676114 4.84926939378564 3.8723514461441 4.44987542433753 3.78116077740132 4.27105551428176 5.60495997108278 4.14727546107094 4.22404722437942 4.0174031331555 4.59980291294572 3.93481781821329 4.11308864338442 4.51037076857819 3.37410327500007 4.02740720640464 4.89785756854126 4.57200466637439 5.24905046136508 4.84847800351542 3.74796718280077 4.80906436024723 4.80426732171673 4.15101044139279 3.78867056354692 4.19816759119479 4.80133919601868 4.99546719867662 4.30135395449846 4.15840509476992 4.48023100016638 5.17512024585567 4.12119666419391 4.98662927608358 4.55675022863163 4.10888980584432 4.50960508394114 5.45071728547633 5.44341030654807 4.08500922753451 4.50234018408258 4.42546365154431 5.08772213427016 5.23996535169223 4.6323651199473 4.60651334267245 5.54589190391676 5.12945713819258 4.41397246034523 4.54614537330526 4.64004798633428 5.17709737411875 5.2481929435573 4.80614823907177 5.49032141528629 4.48109892886722 5.56266115836327 4.39882080243722 4.60290413626434 2.59979625578436 3.61522162624845 4.78134301456271 4.23366688163413 3.97414549722241 4.3594840723162 4.99065500378054 4.991261326746 3.63105841186316 4.45133677119068 3.94694545506219 4.64063799281514 4.87770824491048 4.3419740746761 4.4586766100394 4.29760526613141 4.3125183963896 3.82456533079323 3.40372521807497 4.62893068796874 4.06945102054039 3.74577657031403 2.59979625578436 4.4770429550843 4.45404194274145 3.45229135332417 4.17740592806033 4.23515348862007 4.15113249232489 4.99874918837956 4.58409321107861 3.84733536790994 3.81448312725219 5.07746730654547 3.31295268164799 3.87596597040693 4.31566688152556 3.87627587420941 3.48410114397242 4.45242969960317 4.1521039100773 4.60499491105804 4.29284418572277 4.33435273413858 4.29067906117622 4.13856444306581 4.44706979273525 3.81388730747409 5.04097479360446 4.61943289449753 3.91168402490604 4.0383893101787 3.64429143936982 4.83551694937369 4.18508702070755 3.77000473532773 3.96904596458225 3.79768785708926 4.41945621696974 4.094863701899 4.51392783465009 3.23836589690278 4.30834282110384 5.06354201568109 4.07438240549939 4.31105357915929 4.43554688618662 5.45667075841334 3.9489611589383 3.91016354464085 5.18893763112807 4.15416678896926 3.87343327725243 3.22310506880101 3.81116212660665 3.95439250155381 4.75336636520333 2.59979625578436 4.18111601721335 4.34408491439851 2.59979625578436 4.14418559413127 3.52311327369897 4.27552575341503 3.86318106408786 4.22053982068854 4.28711904250441 3.85806845766043 2.59979625578436 3.89214745174932 4.31387006779032 3.64215591805989 4.43248428602588 4.31075132245193 3.87077178890064 3.95318370538038 4.74571861281857 4.2809668982371 3.45357611062151 4.33366349290683 5.08374896760459 4.00451750091327 4.09738001091924 4.1958937901565 4.17001002083926 4.13296184932386 4.17640684273032 2.59979625578436 5.12378955456286 5.29276718694836 3.93031409519857 4.4688847820516 3.64178627644869 3.72035308678538 4.31736340904294 4.14713782646538 4.1707440709161 3.71625096344658 3.91213386020351 4.45904118804006 4.12953993110064 4.61535873491273 3.60460476561547 3.24163335600191 4.20030551284152 4.29888011969021 4.96031784205234 4.42722006650871 4.22723738248092 4.34424798401061 4.59800608212317 3.97993272338895 3.90840717251821 4.27240337531661 4.56638573553775 4.67091026029961 2.59979625578436 3.98509299291127 2.59979625578436 3.43409199137852 5.96501318606564 4.32805578955518 3.71937030295794 3.85064831246621 4.07961686378241 4.29840589170928 4.31247155375561 3.65661271026855 3.32449490963803 5.0604398450194 3.50657944241829 4.33754627974404 4.80059377338367 3.77317512885647 5.20884815772509 4.88543292755243 4.51817048718666 3.36674922290519 4.18739966450359 4.89108383500451 3.47394710612716 4.56759474315584 4.14291119986749 3.82023768338981 4.02635772176742 4.17411951197992 3.95022009336645 3.37365795353155 3.35328498908235 4.35664308291446 4.0401770088607 4.73235750404557 3.58508707760162 4.03289231421822 3.70634912023239 4.85803541719254 4.03464672992125 4.37222253450174 3.43782853744042 3.49882113101628 4.53365525642745 4.80032809891362 4.42062776523933 4.17749285220669 2.59979625578436 3.76006514077978 4.28845683756932 3.8120814247525 4.32470220899727 4.37530630418476 4.03854513884636 4.53938610822221 4.30111401224888 3.89584176871827 4.53317045375195 4.6911916729925 4.9326219172503 3.86937642451408 4.31725692131951 4.13846622719114 5.51456485254429 4.1653346190444 3.64772177115844 3.42867474697291 4.33902242088921 3.99450613624867 4.59191235501145 3.86017217038208
Manes.11G033600.v6.1 2.59979625578436 2.59979625578436 2.59979625578436 2.59979625578436 2.59979625578436 2.59979625578436 2.59979625578436 2.59979625578436 2.59979625578436 2.59979625578436 2.59979625578436 2.59979625578436 2.59979625578436 2.59979625578436 2.59979625578436 2.59979625578436 2.59979625578436 2.59979625578436 2.59979625578436 2.59979625578436 2.59979625578436 2.59979625578436 2.59979625578436 2.59979625578436 2.59979625578436 2.59979625578436 2.59979625578436 2.59979625578436 2.59979625578436 2.59979625578436 2.59979625578436 2.59979625578436 2.59979625578436 2.59979625578436 2.59979625578436 2.59979625578436 2.59979625578436 2.59979625578436 2.59979625578436 2.59979625578436 2.59979625578436 2.59979625578436 2.59979625578436 3.43514863882075 2.59979625578436 2.59979625578436 2.59979625578436 2.59979625578436 2.59979625578436 2.59979625578436 2.59979625578436 2.59979625578436 2.59979625578436 2.59979625578436 2.59979625578436 2.59979625578436 2.59979625578436 2.59979625578436 2.59979625578436 2.59979625578436 2.59979625578436 2.59979625578436 2.59979625578436 2.59979625578436 2.59979625578436 2.59979625578436 2.59979625578436 2.59979625578436 2.59979625578436 2.59979625578436 2.59979625578436 2.59979625578436 2.59979625578436 2.59979625578436 2.59979625578436 2.59979625578436 2.59979625578436 2.59979625578436 2.59979625578436 2.59979625578436 2.59979625578436 2.59979625578436 2.59979625578436 2.59979625578436 2.59979625578436 2.59979625578436 2.59979625578436 2.59979625578436 2.59979625578436 2.59979625578436 2.59979625578436 2.59979625578436 2.59979625578436 2.59979625578436 2.59979625578436 2.59979625578436 2.59979625578436 2.59979625578436 2.59979625578436 2.59979625578436 2.59979625578436 2.59979625578436 2.59979625578436 2.59979625578436 2.59979625578436 2.59979625578436 2.59979625578436 2.59979625578436 2.59979625578436 2.59979625578436 2.59979625578436 2.59979625578436 2.59979625578436 2.59979625578436 2.59979625578436 2.59979625578436 2.59979625578436 2.59979625578436 2.59979625578436 2.59979625578436 2.59979625578436 2.59979625578436 2.59979625578436 2.59979625578436 2.59979625578436 2.59979625578436 2.59979625578436 2.59979625578436 2.59979625578436 2.59979625578436 2.59979625578436 2.59979625578436 2.59979625578436 2.59979625578436 2.59979625578436 2.59979625578436 2.59979625578436 2.59979625578436 3.11715769885859 2.59979625578436 2.59979625578436 2.59979625578436 2.59979625578436 2.59979625578436 2.59979625578436 2.59979625578436 2.59979625578436 2.59979625578436 2.59979625578436 2.59979625578436 2.59979625578436 2.59979625578436 2.59979625578436 2.59979625578436 2.59979625578436 2.59979625578436 2.59979625578436 2.59979625578436 2.59979625578436 2.59979625578436 2.59979625578436 2.59979625578436 2.59979625578436 2.59979625578436 2.59979625578436 2.59979625578436 2.59979625578436 2.59979625578436 2.59979625578436 2.59979625578436 2.59979625578436 2.59979625578436 2.59979625578436 2.59979625578436 2.59979625578436 2.59979625578436 2.59979625578436 2.59979625578436 2.59979625578436 2.59979625578436 2.59979625578436 2.59979625578436 2.59979625578436 2.59979625578436 2.59979625578436 3.13068999412181 2.59979625578436 2.59979625578436 2.59979625578436 2.59979625578436 2.59979625578436 2.59979625578436 2.59979625578436 2.59979625578436 2.59979625578436 2.59979625578436 2.59979625578436 2.59979625578436 2.59979625578436 2.59979625578436 2.59979625578436 2.59979625578436 2.59979625578436 2.59979625578436 2.59979625578436 2.59979625578436 2.59979625578436 2.59979625578436 2.59979625578436 2.59979625578436 2.59979625578436 2.59979625578436 3.4134412798777 2.59979625578436 2.59979625578436 2.59979625578436 2.59979625578436 2.59979625578436 2.59979625578436 2.59979625578436 2.59979625578436 2.59979625578436 2.59979625578436 2.59979625578436 2.59979625578436 2.59979625578436 2.59979625578436 2.59979625578436 2.59979625578436 2.59979625578436 2.59979625578436 2.59979625578436 2.59979625578436 2.59979625578436 2.59979625578436 2.59979625578436 2.59979625578436 2.59979625578436 2.59979625578436 2.59979625578436 2.59979625578436 2.59979625578436 2.59979625578436 2.59979625578436 2.59979625578436 2.59979625578436 2.59979625578436 2.59979625578436 2.59979625578436 2.59979625578436 2.59979625578436 3.67861131213525 2.59979625578436 2.59979625578436 2.59979625578436 2.59979625578436 2.59979625578436 2.59979625578436 3.14550218000467 2.59979625578436 2.59979625578436 2.59979625578436 2.59979625578436 2.59979625578436 2.59979625578436 2.59979625578436 2.59979625578436 2.59979625578436 2.59979625578436 2.59979625578436 2.59979625578436 2.59979625578436 2.59979625578436 2.59979625578436 2.59979625578436 2.59979625578436 2.59979625578436 2.59979625578436 2.59979625578436 2.59979625578436 2.59979625578436 2.59979625578436 2.59979625578436 2.59979625578436 2.59979625578436 2.59979625578436 2.59979625578436 2.59979625578436 2.59979625578436 2.59979625578436 2.59979625578436 2.59979625578436 2.59979625578436 2.59979625578436 2.59979625578436 2.59979625578436 2.59979625578436 2.59979625578436 2.59979625578436 2.59979625578436 2.59979625578436 2.59979625578436 2.59979625578436 2.59979625578436 2.59979625578436 2.59979625578436 2.59979625578436 2.59979625578436 2.59979625578436 2.59979625578436 3.60867516167484 2.59979625578436 2.59979625578436 2.59979625578436 2.59979625578436 2.59979625578436 2.59979625578436 2.59979625578436 2.59979625578436 2.59979625578436 2.59979625578436 2.59979625578436 2.59979625578436 2.59979625578436 2.59979625578436 2.59979625578436 2.59979625578436 2.59979625578436 2.59979625578436 2.59979625578436 2.59979625578436 2.59979625578436 2.59979625578436 2.59979625578436 2.59979625578436 2.59979625578436 2.59979625578436 2.59979625578436 2.59979625578436 2.59979625578436 2.59979625578436 2.59979625578436 2.59979625578436 2.59979625578436 2.59979625578436 2.59979625578436 2.59979625578436 2.59979625578436 2.59979625578436 2.59979625578436 2.59979625578436 2.59979625578436 2.59979625578436 2.59979625578436 2.59979625578436 3.28404026497614 2.59979625578436 2.59979625578436 2.59979625578436 2.59979625578436 2.59979625578436 2.59979625578436 2.59979625578436 2.59979625578436 2.59979625578436 2.59979625578436 2.59979625578436 2.59979625578436 2.59979625578436 2.59979625578436 2.59979625578436 2.59979625578436 2.59979625578436 2.59979625578436 2.59979625578436 2.59979625578436 2.59979625578436 2.59979625578436 2.59979625578436 2.59979625578436 2.59979625578436 2.59979625578436 2.59979625578436 2.59979625578436 2.59979625578436 2.59979625578436 2.59979625578436 2.59979625578436 2.59979625578436 2.59979625578436 3.13906168656558 2.59979625578436 2.59979625578436 2.59979625578436 2.59979625578436 2.59979625578436 2.59979625578436 2.59979625578436 2.59979625578436 2.59979625578436 2.59979625578436 2.59979625578436 2.59979625578436 2.59979625578436 2.59979625578436 2.59979625578436 2.59979625578436 2.59979625578436 2.59979625578436 2.59979625578436 2.59979625578436 2.59979625578436 2.59979625578436 2.59979625578436 2.59979625578436 2.59979625578436 2.59979625578436 2.59979625578436 2.59979625578436 2.59979625578436 2.59979625578436 2.59979625578436 2.59979625578436 2.59979625578436 2.59979625578436 2.59979625578436 2.59979625578436 2.59979625578436 2.59979625578436 2.59979625578436 2.59979625578436 2.59979625578436 2.59979625578436 2.59979625578436 2.59979625578436 2.59979625578436 2.59979625578436 2.59979625578436 2.59979625578436 2.59979625578436 2.59979625578436 2.59979625578436 2.59979625578436 2.59979625578436 2.59979625578436 2.59979625578436 2.59979625578436 2.59979625578436 2.59979625578436 2.59979625578436 2.59979625578436 2.59979625578436 2.59979625578436 2.59979625578436 2.59979625578436 2.59979625578436 2.59979625578436 2.59979625578436 2.59979625578436 2.59979625578436 2.59979625578436 2.59979625578436 2.59979625578436 2.59979625578436 2.59979625578436 2.59979625578436 2.59979625578436 2.59979625578436 2.59979625578436 2.59979625578436 3.19855137885276 2.59979625578436 2.59979625578436 2.59979625578436 2.59979625578436 2.59979625578436 2.59979625578436 2.59979625578436 2.59979625578436 2.59979625578436 2.59979625578436 2.59979625578436 2.59979625578436 2.59979625578436 2.59979625578436 2.59979625578436 2.59979625578436 2.59979625578436 2.59979625578436 2.59979625578436 2.59979625578436 2.59979625578436 2.59979625578436 2.59979625578436 2.59979625578436 2.59979625578436 2.59979625578436 2.59979625578436 2.59979625578436 2.59979625578436 2.59979625578436 2.59979625578436 3.11976522407249 2.59979625578436 2.59979625578436 2.59979625578436 2.59979625578436 2.59979625578436 2.59979625578436 2.59979625578436 2.59979625578436 2.59979625578436 2.59979625578436 2.59979625578436 2.59979625578436 2.59979625578436 2.59979625578436 3.09168813019347 2.59979625578436 2.59979625578436 2.59979625578436 2.59979625578436 2.59979625578436 2.59979625578436 2.59979625578436 2.59979625578436 2.59979625578436 2.59979625578436 2.59979625578436 2.59979625578436 2.59979625578436 2.59979625578436 2.59979625578436 2.59979625578436 2.59979625578436 2.59979625578436 2.59979625578436 2.59979625578436 2.59979625578436 3.20753853820288 2.59979625578436 2.59979625578436 2.59979625578436 2.59979625578436 2.59979625578436 2.59979625578436 2.59979625578436 2.59979625578436 2.59979625578436 2.59979625578436 2.59979625578436 2.59979625578436 2.59979625578436 2.59979625578436 2.59979625578436 2.59979625578436 2.59979625578436 2.59979625578436 2.59979625578436 2.59979625578436 2.59979625578436 2.59979625578436 2.59979625578436 2.59979625578436 2.59979625578436 2.59979625578436 2.59979625578436 2.59979625578436 2.59979625578436 2.59979625578436 2.59979625578436 2.59979625578436 2.59979625578436 2.59979625578436 2.59979625578436 3.20691983770591 2.59979625578436 2.59979625578436 2.59979625578436 2.59979625578436 2.59979625578436 2.59979625578436 2.59979625578436 2.59979625578436 2.59979625578436 2.59979625578436 2.59979625578436 2.59979625578436 2.59979625578436 2.59979625578436 2.59979625578436 2.59979625578436 2.59979625578436 2.59979625578436 2.59979625578436 2.59979625578436 2.59979625578436 2.59979625578436 2.59979625578436 2.59979625578436 2.59979625578436 2.59979625578436 2.59979625578436 2.59979625578436 2.59979625578436 2.59979625578436 2.59979625578436 2.59979625578436 2.59979625578436 2.59979625578436 2.59979625578436 2.59979625578436 2.59979625578436 2.59979625578436 2.59979625578436 2.59979625578436 2.59979625578436 2.59979625578436 2.59979625578436 2.59979625578436 2.59979625578436 2.59979625578436 2.59979625578436 2.59979625578436 3.21867299731733 2.59979625578436 2.59979625578436 2.59979625578436 2.59979625578436 2.59979625578436 2.59979625578436 2.59979625578436 2.59979625578436 2.59979625578436 2.59979625578436 2.59979625578436 2.59979625578436 2.59979625578436 2.59979625578436 2.59979625578436 2.59979625578436 2.59979625578436 2.59979625578436 2.59979625578436 2.59979625578436 2.59979625578436 2.59979625578436 2.59979625578436 2.59979625578436 2.59979625578436 2.59979625578436 2.59979625578436 2.59979625578436 2.59979625578436 2.59979625578436 2.59979625578436 2.59979625578436 2.59979625578436 2.59979625578436 2.59979625578436 2.59979625578436 2.59979625578436 2.59979625578436 2.59979625578436 2.59979625578436 2.59979625578436 2.59979625578436 2.59979625578436 2.59979625578436 2.59979625578436 2.59979625578436 2.59979625578436 2.59979625578436 2.59979625578436 2.59979625578436 2.59979625578436 2.59979625578436 2.59979625578436 2.59979625578436 2.59979625578436 2.59979625578436 2.59979625578436 2.59979625578436 2.59979625578436 2.59979625578436 2.59979625578436 2.59979625578436 2.59979625578436 2.59979625578436 2.59979625578436 2.59979625578436 2.59979625578436 2.59979625578436 2.59979625578436 2.59979625578436 2.59979625578436 2.59979625578436 2.59979625578436 2.59979625578436 2.59979625578436 2.59979625578436 2.59979625578436 2.59979625578436 2.59979625578436 2.59979625578436 2.59979625578436 2.59979625578436 2.59979625578436 2.59979625578436 2.59979625578436 2.59979625578436 2.59979625578436 3.13594984025197 2.59979625578436 2.59979625578436 2.59979625578436 2.59979625578436 2.59979625578436 2.59979625578436 2.59979625578436 2.59979625578436 2.59979625578436 2.59979625578436 2.59979625578436 2.59979625578436 2.59979625578436 2.59979625578436 2.59979625578436 2.59979625578436 2.59979625578436 2.59979625578436 2.59979625578436 2.59979625578436 2.59979625578436 2.59979625578436 2.59979625578436 2.59979625578436 2.59979625578436 2.59979625578436 2.59979625578436 2.59979625578436 2.59979625578436 2.59979625578436 2.59979625578436 2.59979625578436 2.59979625578436 2.59979625578436 2.59979625578436 2.59979625578436 2.59979625578436 2.59979625578436 3.1167432246131 2.59979625578436 2.59979625578436 2.59979625578436 2.59979625578436 2.59979625578436 2.59979625578436
Manes.11G033700.v6.1 4.32109525662576 3.70064765159346 4.45109907922615 5.1823620930823 4.82423701700714 4.65705132771059 4.91723006115201 5.32386640916435 5.86676671773275 4.99318443078774 4.45120587051891 4.62269819367118 4.30393070423032 4.54430539374415 4.38547449909553 4.48799312224182 5.2587047596201 4.84057715139863 4.40967754955672 4.85754408369782 4.83934488276523 5.4748588447467 3.96294581259982 5.08268706619469 3.89694462323071 4.46631516103956 4.97910006515118 4.93891475022365 4.81928758069193 4.33779210971222 4.99458130695234 5.32896474644234 4.71603199064818 5.76523572372036 4.38590499291156 4.85827668441197 4.63068365085742 4.05445726499457 4.74708467133602 4.58798859356335 5.30687606661914 5.2184491477844 4.76461258724125 5.7341642713552 4.12322119172837 4.12900872040676 4.76298530293542 4.71199234508503 4.58683379418975 3.90275155353327 4.66142168899995 4.94607665994656 4.45298534130266 5.03713063129038 4.83015099705972 5.05086839134677 4.40953026176146 4.29300832683271 5.7145097619235 4.3702824211595 3.88167187948534 4.74874985667644 4.44431378888064 2.59979625578436 4.10998502064306 4.50127078378882 4.1428625820174 4.44843812809992 5.0623731535513 4.85724506136758 4.75834659206752 4.97476948968509 4.29319906089554 2.59979625578436 4.35439551718836 4.53439994614756 5.10743441623113 4.88637873366677 4.72259117367632 4.4551851714764 4.90782391430133 5.75604633354523 4.77555460968363 4.91308400327855 4.4871318693611 4.9915473884621 4.76286658910419 4.29261514069146 4.61756435523648 4.6425497587618 4.68425405283074 4.7884396433072 4.51531502545387 4.63215113481558 2.59979625578436 5.42422144664606 4.20152180799042 4.52309818206087 4.631813090141 4.88251035732154 4.99562362761242 4.50390227126461 5.01605264256979 4.29758426824108 2.59979625578436 4.7740377040685 4.59223421475919 4.80916361328645 4.19060093830317 4.39649889522771 4.93888583902219 4.13435387273992 4.39906394364056 4.0693963383006 2.59979625578436 5.03126937615578 4.8210551891347 5.13546192620225 5.15047553129228 5.37647986112798 5.03230502625466 4.65623089890324 5.00732619019558 4.24835238576493 4.53712591331855 5.67379235190311 4.19815411948421 4.7229364053231 4.38748088629711 5.01299853735094 4.60083115595009 4.85910388137775 4.37675944690517 5.03702083271688 5.21435738468832 5.0139817767209 5.66362182600779 5.29308989231604 4.85693801717123 5.98902072298498 4.88298795962362 5.72430106816145 5.04231890117866 4.50543454587045 4.13436477922113 4.35043085270274 4.90328896041169 5.22372150135817 4.6510159810407 2.59979625578436 5.04700474922504 5.38598844106464 4.60988650589247 4.6679855759313 5.77117730147057 4.52172573712399 4.65536257230136 4.97637521742653 4.6592295833138 5.26138244460994 4.97563962203249 5.00411976218768 5.11663274691925 4.39474684356557 5.47639021072934 4.98634548349847 4.23673643956694 4.97732822626741 2.59979625578436 4.56136007141224 4.84182586886346 4.84005574930628 4.80488400789421 4.25185322189115 3.90465114047021 4.35643262687796 4.29645095232991 4.92314550585527 4.08584345613752 2.59979625578436 4.54179611864704 4.92948490541305 5.41229480872299 4.975256816006 5.35994922638462 4.98733444199508 5.60109322909575 5.28818266109985 4.55413044150036 5.37769975184632 4.10128168948972 4.26241552362174 5.29685031423738 4.86793232621464 5.37756931984194 5.89240505425493 6.04584455997317 6.44203962102818 5.70386313493796 5.99352217193909 6.55778585198097 6.01391232047627 5.34454882681537 5.32451179918941 5.04366337122274 6.21590096613378 6.35658338796952 6.63536152977735 5.91556846121398 5.41753853280801 6.35103121613983 6.20015199678959 7.24275842946868 6.28792271977757 5.1186561895502 5.13825367665997 4.91290344199767 5.79669906692049 5.36110768781031 5.82589427353889 6.2817125530393 5.44150825988247 6.51753012981226 6.30166198703977 6.50917356344823 6.33842098244186 2.59979625578436 6.66849232119313 4.72669514704258 5.52481656481254 6.28094566824391 5.66614006902008 6.62730455529362 6.22663211935186 6.10925232602763 6.1982273299832 5.6144021718348 5.71384897367205 5.40517960920842 5.9211809245795 4.87176703084885 5.14479732766454 6.44367638419443 5.31207039375941 5.87049315684775 5.73400253423615 5.39626688014891 6.19788755222238 5.58627675499107 5.8382234687371 5.49888010213124 4.9570399078671 4.97976713622305 5.96745885355215 6.05290365072783 6.2949510689285 5.83224570338506 6.14536147531447 5.39124108772522 5.94290253432776 6.38269487191165 5.60382076314685 4.94744357183592 5.17373267030685 5.11551155945787 5.68019440830151 5.39066349456826 5.33484388587499 6.14081617162751 5.85727374172798 5.37903032776765 5.02453390470508 5.23102989480688 5.79912498750144 5.28368209222346 4.80190567130664 4.82978352418344 6.23259248789457 6.88335816147632 5.30056547055871 5.36860347709953 6.17651581445408 6.49986424865725 6.11617475908088 6.39782538769789 5.55251643287408 6.01183455238239 5.91936575958693 6.73599391059735 5.8480495939556 5.45258137128632 6.23972116509924 6.30566848743871 7.20053529835638 6.2527708688639 6.08332646494586 5.91194449695852 6.02640983811167 6.42197099479635 6.38419551864679 5.54381135537093 5.6716042652756 4.88453043599763 6.5614591767836 6.74071870354104 6.68793584738448 6.65362147667136 5.94330681094237 6.01188810231336 5.96502354916551 6.44002136716879 6.70207829430925 5.73222378647679 6.19466767455317 5.86898806217939 5.8879223381327 6.19694577855313 6.31315910528888 7.04230770806816 6.0063148189476 6.27541200027252 6.15504042860547 5.90633378517275 6.28392882323894 6.51592472774752 5.39763985221042 6.34923863865797 5.37310101098109 6.11619019261614 5.65106331893428 6.7142695058732 5.42816873497427 6.28297791613009 6.79186712636892 5.19728339051121 6.62151723472858 5.78241779871432 5.9969151225528 5.66317328335594 6.20705317530976 6.12258398566158 5.6412672651565 6.4424056243264 6.88307435681579 6.34770237014498 6.24809496612516 5.99392911430626 5.4271035309006 7.08419654071252 5.59701099096817 5.1991944910678 6.15536617703458 6.33768647328702 6.69100943744863 6.40293882085367 6.29175692876325 5.88958760673177 5.55202248776728 6.43837656435265 5.81104965609484 5.97870647680183 5.73368270491025 4.87281720386877 6.68375158145707 5.33262970889482 5.87686777376214 6.53604436987742 6.14126356959585 5.74624515200017 5.90018131348599 5.76631607541483 6.28461425880768 5.71514638813996 5.61199874218424 5.7648854035753 5.41134638765971 5.05715394627078 5.75504534338079 5.3836695447081 5.71628932568979 5.64124593507426 5.51639597997786 5.64139833148028 5.66335781340216 5.48751981935437 5.72249915653482 5.23700443787584 5.50734347696971 4.97523376973911 4.9181193550228 5.97621465009713 5.53260901940399 5.50993970976745 6.48528222566695 6.66346668501816 5.8462416881157 5.1754291472014 4.76343008674164 5.23383601329725 5.85053359536831 5.58658067877238 5.63357229101816 5.68068240293142 4.99436177997352 6.14051306135549 5.67233203217135 6.03649338406184 5.99306239224763 5.45511201879 6.25195120413608 5.0145516921491 5.29867598718586 4.70332573364266 5.65279083057388 5.44207157520581 5.43779822879518 5.40815165827049 6.42932788206211 5.06568264959771 5.91753557241592 5.64403566318263 5.26243259636115 5.92314871825294 5.88184820060692 5.91173317612921 5.89904788906413 6.20058351840121 5.61995552497774 6.41146789759287 6.52789537657586 4.61952493701222 5.40966622104034 5.41677866052626 5.89335125368977 6.42960413665425 5.73076986035242 5.87499166506198 6.41950788473427 5.76236812024984 6.61842805191917 5.8042770709118 5.27904483386043 5.18187789933191 6.03600334389093 6.25192974603161 6.26675110521468 4.72847712096837 6.23488151490543 4.44031529644625 5.31500628288102 5.6460546578199 5.55103145226487 6.69056481546856 4.92876175087406 5.65375223684189 5.75714517131557 5.79210656707897 5.80462546347885 4.56331016415297 5.59428145398338 5.19789248788199 5.8165995157895 5.0741701149055 5.11086335228375 6.30911358121446 5.70928807009761 5.43678891786783 5.69423719132898 4.6484966174793 5.49709860288675 5.27481501235871 5.23797605632151 5.07793232551735 5.6443363590161 5.69410170539998 4.76146550502323 4.82583171646565 4.93578006322342 5.2425504601538 5.75403635178396 5.16141315891524 5.39584378726022 4.53173998218309 5.41516407436827 4.64311414484047 6.27449763085157 2.59979625578436 5.39464210389906 6.52728042413878 5.3268275014326 5.68524615046887 6.10146192304234 5.20531114994494 5.27965586900133 4.91747944871706 4.80733979709485 5.96717048583817 5.9368451420735 6.45021509377275 6.56846927454854 6.80270819646995 6.04716342483355 6.48741296413425 6.81501157820954 5.79878901267052 5.02032295877988 5.06850718630174 5.45385791529283 5.67307264125089 4.63650119685827 6.10003924027149 6.07513034651528 5.90788103277755 6.29403253616451 5.69143281746744 6.93247972674107 5.63260757201458 5.71964924138451 5.70352611893651 5.30615078576301 6.18044197902155 5.81509860156382 5.87529831356655 5.74596362224099 5.95486156763221 6.70644321667208 5.97930361347347 5.63990877257449 5.98115094275275 5.33370570603161 5.29414747295266 6.28677176821675 5.72678690855011 5.88740408020908 5.56090073625464 6.04096467467866 5.90751210970249 5.71326977865712 6.3055799180564 5.81331599300698 5.60404447588789 5.78293337248921 5.07372310686619 6.25934044324718 5.88249570271787 5.35449539312466 5.86093364944939 5.33093409651972 5.57005265546148 5.36370563646047 7.1304001446079 6.33105456146128 5.23117757187901 5.65202939339019 4.8394929011967 4.81072183938028 6.14462134998992 5.81927293545803 6.37113477167892 5.053557964967 6.0214851737281 5.62096695343057 5.16179715868279 6.23708858755721 4.73358964095091 5.01904277005662 4.74104416413395 4.91802024362195 4.55046877475943 5.83405934644785 4.70815161200263 5.33753081033637 4.74399541057762 5.14633944165104 6.23926399048251 5.458542823971 4.09463255782793 5.67925302600159 4.06951797389946 5.35662909608064 5.10842440499529 4.85491806194503 4.90124284578945 4.47093325603953 4.8578316016745 4.27296881481565 4.84490982213826 4.35433206826405 5.11096618468965 5.60992029903458 4.78238360495068 4.67530021486359 4.53815830349826 4.45725587243501 6.59995632680062 5.52213450938757 4.5132089815524 6.20640925888042 5.21357690094647 5.97022668459672 5.21243196274687 5.03637985248684 5.5551567085625 5.10029120978452 5.50646328897846 4.43689765150505 5.74947668886878 5.3369891381688 4.63071302001044 5.06852337624741 5.16023659298614 5.28336600684521 4.7194848954839 5.06354201568109 3.95490085823409 4.31105357915929 5.11309760034229 5.45667075841334 4.80245173594263 5.57786122804066 4.94213441455714 5.52913695009112 5.29517685760925 6.24791196917113 5.70592844396178 5.40250651665215 5.49840183460247 5.21631662540804 4.9068237253155 5.6833747055133 4.98574003949392 5.08532110175371 5.9146464907542 4.52291883843141 5.93210339618905 4.54103860342297 6.94489795059816 5.4159613188666 5.02890370927168 4.81489767298406 4.58817124990473 5.14228872178764 5.97556945530658 4.48890652180464 5.211551664305 4.8086738108508 4.65592842870199 4.78554030253928 4.86168534868001 6.56338612615032 5.01942019349887 4.52070971416603 4.27113856068339 4.51261837720067 4.77275926440046 4.43986550624374 4.55742086312233 5.66832519039415 4.83087146863887 5.02711368925452 4.36562219065519 5.2522430857396 4.46021666234516 4.14910926872599 4.35721795454717 4.7959886997434 4.73310898209096 4.90563922182255 5.61396393486084 4.36068222248284 4.72938301656167 4.79942775791311 4.27913665874054 4.7677392484579 4.62092197665999 4.41093093049151 4.57332627319067 4.63914738998385 4.77088123737724 4.62220841965315 6.17819363257851 4.97602351459531 4.74245609954318 5.0315167191485 4.013064275457 4.95182661320551 2.59979625578436 5.57118375158894 5.43284111539091 5.70220375601524 6.5943767719079 5.01567714768602 4.84573385057407 5.10149630898738 4.90846483607219 4.23304333534279 4.75905241092011 4.73413425315166 4.22928374657921 4.55443210104046 4.98108160020477 4.71194909552251 4.70441954290522 4.58539841629803 5.05211220512737 5.17013404944019 5.20157451562592 5.536381253164 4.66837550367895 4.56842484121635 5.31773168409808 5.73438662629743 5.62914094864584 4.68096698377112 5.09521262269906 5.4305534882292 5.99767584450224 4.09791810019352 4.88186544174636 4.96634299725649 4.26571130807168 4.22831707135239 4.57326932612123 4.13821543031849 3.86786890911461 5.51713582052133 4.40864496411247 4.94041652415487 4.60195128671307 5.39386710182648 6.11486122264852 4.18456146236112 4.74651325516781 4.27587240237348 2.59979625578436 4.88234127353117 4.1545133290249 4.3608147803658 5.26543667024777 4.8152089230469 4.82165861889825 4.86280323238381 4.39302346921139 5.61044104853727 4.69165538016333 5.32540456116134 4.45902851142036 4.59639487173828 4.44602576365437 4.48444922594199 7.08959641005599 5.24419369677219 5.03212776340602 4.94544176682224 4.62668287946832 5.56659037715875 5.0684557491192 5.49138242713221
Manes.11G033800.v6.1 3.67536698515891 3.70064765159346 3.92021867380748 4.75605986906323 4.26829661204843 3.15536754223307 2.59979625578436 4.29318702333531 3.23690244174881 4.56177883184161 3.59615589397252 4.29155131012641 4.36605455922773 4.67826395459256 5.11441535126047 2.59979625578436 3.13614105965968 4.84057715139863 2.59979625578436 3.89014654444277 2.59979625578436 3.25601641733816 5.65876022620164 2.59979625578436 3.14413877371066 2.59979625578436 2.59979625578436 4.14820518392652 3.45177722385841 3.75928889564787 4.08082635425553 2.59979625578436 5.43836735255108 4.66312635787297 3.534550744678 3.16878379002956 3.16493055238067 3.80327872727126 3.74501690071293 3.15137780479602 2.59979625578436 2.59979625578436 3.18911703177846 3.43514863882075 3.6225462550542 3.20086796870012 3.52617709414591 3.69207523487385 2.59979625578436 4.73405483180566 3.319570586726 3.06715486812035 2.59979625578436 3.24874933285914 3.79492487585658 2.59979625578436 2.59979625578436 4.00661723937192 4.00549615286874 3.14040437654277 2.59979625578436 2.59979625578436 3.46883305524788 2.59979625578436 3.15500955286225 3.36272545837779 3.39839961501261 4.00432392223144 2.59979625578436 3.36088296270151 3.63534940362202 3.03420175286161 3.7753725235791 2.59979625578436 2.59979625578436 2.59979625578436 2.59979625578436 3.24847608250363 4.22550291220958 4.14619454260098 2.59979625578436 2.59979625578436 3.58373104766204 3.82159636409266 3.30853211464194 2.59979625578436 3.38070984509346 3.06043028247974 3.88719071150968 5.47093523419245 3.5115007869912 2.59979625578436 5.02736790143551 4.31971868446046 2.59979625578436 3.17011221737183 2.59979625578436 3.02061995747434 3.34036722524951 3.56582483593361 6.02009900248836 3.10849398345359 2.59979625578436 3.07799747124634 2.59979625578436 5.21684130605802 3.06791173847519 3.00944776328652 3.51918818583208 3.12799011821841 4.86529173213339 2.59979625578436 2.59979625578436 3.27950361820524 2.59979625578436 3.54772472454507 2.59979625578436 4.11215830973098 5.81816591712807 3.74712202708874 5.09481748120261 2.59979625578436 4.04140054149349 2.59979625578436 4.09975139848074 5.19769247787317 2.59979625578436 2.59979625578436 4.73248058554761 3.67860899381931 4.38318551186597 2.59979625578436 3.52935196132226 3.56505178574322 2.59979625578436 3.44340296313251 3.97662905774102 3.5512943216041 3.83572699616489 4.92618276563835 2.59979625578436 3.7995854611854 2.59979625578436 4.20599003998366 3.31164659151673 3.29604671878417 3.16768203400873 2.59979625578436 3.82008603780487 2.59979625578436 4.4217710184802 2.59979625578436 3.78902210672354 3.58662713358507 3.18288021682041 2.59979625578436 2.59979625578436 2.59979625578436 4.2322767231407 4.0829928785172 4.32608241706572 3.47171591016966 2.59979625578436 4.39474684356557 3.39695909782473 3.33191960041971 2.59979625578436 4.3398309251168 2.59979625578436 2.59979625578436 4.25695207125705 2.59979625578436 3.34034589785326 3.71352709367147 2.59979625578436 3.06457845309048 3.39302171797744 5.37663059391201 3.77009810007451 2.59979625578436 3.40966077442767 3.4750818543346 3.02883382542909 3.97330046164811 4.05294401187991 5.06351446635226 2.59979625578436 2.59979625578436 3.88918146347709 3.64289174800335 3.57423272988652 4.11252522245328 4.32731820256017 3.9523181608922 3.65831923584301 4.59385459924251 3.86328368237572 2.59979625578436 3.72991322685409 3.87063900250767 3.69283169022679 3.72825270745898 4.04826925530246 3.04772504160026 4.01103896802701 3.321338580523 3.53313656870891 4.0850353033359 5.79935364409443 3.9184517134715 4.01950480309998 3.11572183528983 3.97514622575755 4.30465856388869 3.37140050762372 3.17753729138824 3.69953468483178 4.14428010699811 4.22440829113689 3.20006221402401 4.58432911874376 4.78396455993926 2.59979625578436 3.59935003669032 5.7570062742287 4.03907848099183 2.59979625578436 3.35455894485225 4.72669514704258 4.6533221721648 3.55094492364278 3.06852274975295 2.59979625578436 3.94044672350216 3.52367043205901 4.51591187026102 4.28452221196526 2.59979625578436 3.43218861185877 5.17360161219534 2.59979625578436 2.59979625578436 3.0699466230511 4.5324245749108 4.151738090241 3.51236062960917 5.4621526889856 3.21070493893527 2.59979625578436 4.00959847734421 5.12118172086813 3.83651593829476 2.59979625578436 3.42568183089218 3.81587816960133 5.9137117188195 2.59979625578436 2.59979625578436 2.59979625578436 4.97925181696445 3.49175676901494 5.07710880883194 3.19556340470997 3.23387456029662 4.96240489356716 4.67456566997683 3.95531090289148 2.59979625578436 3.5157666023938 3.64450280832904 4.77624692240658 3.57449242583284 2.59979625578436 3.33483351561316 3.88847339074918 5.17312757366845 4.0519827123917 2.59979625578436 2.59979625578436 2.59979625578436 3.88480196406123 4.96271018990143 6.4691374334068 4.70441853966502 3.96972477823591 3.19944276628065 4.52291678460724 3.67127404849583 3.30593419081973 2.59979625578436 3.41150002700353 4.19772341778598 2.59979625578436 3.61762036583983 2.59979625578436 5.06681780512683 5.85732193238166 3.56601381190976 4.09356781758957 3.69514666089469 3.86351406872335 3.86227236009567 4.49085933145692 3.45735620413597 2.59979625578436 5.09410946156782 3.66435385101226 2.59979625578436 3.22373713132186 3.36724785466784 6.0913769136026 3.9071059728123 4.50140845513942 4.20887020349336 3.24569782192461 4.00249711782729 5.05685351097009 4.24328468782932 3.24931906988771 2.59979625578436 4.2969138470963 2.59979625578436 2.59979625578436 3.11444189945037 3.08982373625139 4.61042484313162 5.59787297431124 3.2878030887128 3.44479857084641 4.51320655967709 3.38617171524093 4.87856729320365 2.59979625578436 3.25434752792638 3.62556512346228 5.18019430247445 2.59979625578436 4.9604835581982 3.6587341302309 2.59979625578436 4.90537760558211 2.59979625578436 6.5497954662276 4.43937779671944 3.57990205239251 6.14473705357654 3.95982811261332 6.35164343429295 3.61411445291512 3.52058092152185 4.77787490200202 4.83364311043483 6.08475625930929 3.63688284357859 3.86008212595198 5.2027869602408 5.07009439438707 3.06075262526231 4.88949364088859 2.59979625578436 5.67984771474498 3.44886050587142 3.66470869978415 2.59979625578436 4.49627622688796 3.75649269451686 4.59167119388307 5.56525870719454 2.59979625578436 3.38788451366808 3.79554410341797 3.74748651209472 3.68209076667673 5.47581851075849 2.59979625578436 3.02864738326235 5.55996250539503 3.87848045794075 3.62790740949225 3.78564216104851 4.67639968854558 4.22149229367981 2.59979625578436 2.59979625578436 3.29333401168874 3.25692806552514 3.44198007858204 4.09850791216332 5.57665093568123 3.12273955512324 3.13906168656558 5.53260901940399 5.67751824369344 2.59979625578436 2.59979625578436 2.59979625578436 5.70302092545476 4.51803674279597 3.62280837559436 2.59979625578436 2.59979625578436 3.67985052110231 3.77807859896217 4.74065390858962 3.57093580047187 2.59979625578436 2.59979625578436 2.59979625578436 4.01927911399507 3.53155994928146 2.59979625578436 6.87387159645717 4.74975017063501 6.68879338535733 2.59979625578436 3.09756767139413 6.45785622376188 2.59979625578436 4.40647631482466 2.59979625578436 3.04961902926352 4.36047435717245 3.9459970941976 4.73133574352171 3.37256917773833 3.63623434719452 4.81775922738492 3.50018589828307 4.31111376589282 4.4085114497395 3.72466056966378 4.39133100535195 4.47698167181995 3.56558731861277 3.30108436898664 3.17286485156 3.28868788740215 6.80940268599699 4.59610338483865 5.11500550817982 2.59979625578436 3.57229933299784 4.37698290587156 3.19302232415317 3.79479745119525 3.01541759514865 4.56793038002325 5.0260267839081 2.59979625578436 5.36350940029994 2.59979625578436 4.90626622017087 4.28602391322598 3.05578649445254 3.13589593959261 2.59979625578436 4.44861240715221 4.0104149314226 3.26388014084464 3.90140391468096 2.59979625578436 5.33375863677632 3.32869152579516 4.33296021905051 5.0975622180414 2.59979625578436 4.55646332505857 4.41024552649794 4.8346915290501 3.29873799986109 2.59979625578436 2.59979625578436 3.01490231394773 3.71231098227117 4.74959417617971 2.59979625578436 3.04596543434785 2.59979625578436 3.4884732644141 4.518795366669 2.59979625578436 3.23299208811065 3.76823708262145 4.26167005990108 4.02882716441506 4.17477670351442 2.59979625578436 4.09463936100375 7.12574847348865 5.20669217163612 2.59979625578436 2.59979625578436 5.22918308567657 3.8723514461441 3.36713490980945 2.59979625578436 2.59979625578436 4.09398971092977 2.59979625578436 2.59979625578436 2.59979625578436 2.59979625578436 3.33126977399767 3.58227561620931 4.26426082643677 2.59979625578436 2.59979625578436 5.04254769813346 2.59979625578436 3.32871826849192 2.59979625578436 2.59979625578436 4.89098237239427 3.13896247932804 3.35802627900853 3.78867056354692 2.59979625578436 4.91245121740371 2.59979625578436 4.57413318198719 2.59979625578436 3.3533297151516 6.06042873574696 4.30495784039479 3.54647323264689 2.59979625578436 2.59979625578436 3.46202811036683 2.59979625578436 5.03744307955411 3.93904697331096 2.59979625578436 3.08499272863383 3.36940304494811 4.97485886151239 3.48594374074918 3.12380631914321 3.56736478650805 2.59979625578436 3.45314808470526 3.82719265264537 2.59979625578436 4.03085070798866 3.52822474440109 2.59979625578436 2.59979625578436 3.48794078037073 4.65446972875216 4.18046583791539 4.48965681124045 2.59979625578436 2.59979625578436 4.68896530723652 3.2962608485763 3.48815169625104 3.11591032459858 2.59979625578436 4.22354823971402 3.33659959047805 4.58772218336491 4.36196570826451 3.87406173053551 4.82730963744631 4.44160271963761 4.8135651780118 3.02196137564689 2.59979625578436 3.11225860773288 4.55046877475943 3.63459143030087 3.52334337481004 3.42048852473569 4.74399541057762 5.05019430775071 6.01821582063274 3.45229135332417 2.59979625578436 2.59979625578436 3.88540911740735 5.07825531006054 4.34800139394301 3.49523953514564 3.10783858502086 3.75950738938113 4.4445342316222 5.18662225491493 3.28089785406808 2.59979625578436 4.19732226699049 3.19337031441694 3.52399980726882 2.59979625578436 2.59979625578436 4.19743568805772 4.88409526901305 4.55764876139452 2.59979625578436 2.59979625578436 4.11313282674055 3.82615027806396 2.59979625578436 2.59979625578436 2.59979625578436 3.72457378252218 3.15184207342633 3.77000473532773 3.23035530106182 2.59979625578436 4.36050489891026 4.39569363555179 4.87626252676654 2.59979625578436 2.59979625578436 4.21982858712614 3.22347444536885 2.59979625578436 2.59979625578436 2.59979625578436 3.0640794104873 3.20178576582288 4.42701045590946 3.17254904508025 3.57544781452639 3.66355359323633 3.81116212660665 3.66375643784274 2.59979625578436 5.21631662540804 2.59979625578436 5.71850142687058 2.59979625578436 2.59979625578436 2.59979625578436 3.76244400185774 6.72648628719031 3.51929516966729 2.59979625578436 3.58630416979131 4.40711821045092 2.59979625578436 3.170552578228 3.4568536655671 3.649182354296 2.59979625578436 4.34714222171934 3.34182548853577 3.4742952044758 2.59979625578436 3.09747954102011 5.1182964331115 2.59979625578436 3.50863035512316 3.26160885265144 4.12095066359143 5.09091006079235 3.86994420186815 2.59979625578436 2.59979625578436 2.59979625578436 2.59979625578436 2.59979625578436 2.59979625578436 2.59979625578436 3.0324307448167 4.66768301204025 2.59979625578436 3.57588939803243 5.05064891590318 2.59979625578436 4.76533919809058 4.12953993110064 4.25017553240137 3.18764437601324 3.05549889512908 3.80045825546394 4.56191069971903 4.3784707615664 2.59979625578436 2.59979625578436 3.31013988848557 3.37964665561139 3.52235664790499 2.59979625578436 2.59979625578436 5.24487129095157 3.78810574708488 5.37325073172936 2.59979625578436 2.59979625578436 3.89359831116327 2.59979625578436 3.80092819596319 2.59979625578436 2.59979625578436 5.68406759423873 4.16381393198269 5.09055796328112 2.59979625578436 3.11489981915957 4.19808394818094 3.12901589028519 2.59979625578436 4.22416584260954 2.59979625578436 4.77628805423761 4.00553713877279 3.53809143152737 2.59979625578436 2.59979625578436 4.48419206145898 2.59979625578436 2.59979625578436 3.51820813889633 2.59979625578436 4.74519349585646 3.33144589813899 3.39802017770579 2.59979625578436 2.59979625578436 5.05209524644162 4.26571130807168 2.59979625578436 2.59979625578436 4.03289231421822 3.86786890911461 3.54924495500164 2.59979625578436 3.16483281905453 3.1964791051938 2.59979625578436 4.85230954746153 5.61718699193481 2.59979625578436 3.0410586930376 2.59979625578436 4.71350419033917 4.84110733217122 3.94602480720895 2.59979625578436 3.08541878809132 3.63732703474947 2.59979625578436 3.23170429409391 2.59979625578436 5.46252090644834 2.59979625578436 3.6656788033668 2.59979625578436 3.03967187552959 4.55752987660509 2.59979625578436 2.59979625578436 3.51213099311162 2.59979625578436 4.04610633918772 3.65652674798494 2.59979625578436 3.12790887429037
Manes.11G033900.v6.1 4.32109525662576 2.59979625578436 4.09111917947771 4.44760646456954 4.10720742203115 4.19440761449037 4.48792757286099 4.41380769293219 5.27845327229006 4.03643567027412 3.84617511914895 3.67136317908934 4.23839587352944 4.67826395459256 3.31139865403928 4.28002511614526 4.48186500975861 3.80123086013542 4.19025221252293 3.89014654444277 3.93330581446344 4.02159135329138 4.6318334491644 4.81204565198095 4.24138412999339 4.11052264858323 3.7059866091091 4.63870206278402 4.23901665491107 3.34471773959398 4.61867066661869 3.49600148751274 3.58149631188368 4.01164725166596 3.14570398518928 4.51977509900985 3.39406740467135 4.43256995137818 4.29603853319914 3.37524171943136 4.77295517848126 4.39599235985475 4.58022657659151 4.89213823309015 4.30718039443163 4.39603948742538 3.88917722339797 5.33506461334569 4.73895642600873 3.90275155353327 4.40405180009568 3.25791388366613 3.63738172282996 4.480814768753 2.59979625578436 4.84962633655995 4.51913820535515 4.67199863459799 3.70500796502859 4.07298423659243 4.77541126744764 3.35463609942184 4.77648826028955 6.32364397525139 4.10998502064306 4.76870022827063 3.57192143423125 4.52046022194206 4.31253098329308 3.52675278103515 4.75834659206752 4.10305699736415 4.88724762584687 2.59979625578436 2.59979625578436 3.93968309198113 4.18402344331102 4.94837061874082 3.77811259546182 3.10989770956048 4.12548358498649 3.48717057272481 4.06790948899444 4.40276235525974 4.26018185025389 4.87785883965807 3.98874606652364 5.09199743492574 4.48142465532244 4.04522521922752 4.95220737491672 3.53864938527956 3.91582517406184 4.53644167317166 2.59979625578436 3.71955075226505 3.79180980994348 4.15849925274048 3.7885494984381 3.80898720316958 3.07907070398862 3.99148542122515 3.71636582594103 3.83291661938213 2.59979625578436 3.73453100833969 4.21011834828144 3.79813600253126 3.9381579419355 4.12168912135171 3.6939030069005 4.57014386292405 4.48475402442611 4.68793436194636 2.59979625578436 3.54772472454507 4.34194775590009 3.88131722981425 4.16081236150361 4.63122847993381 3.08797719378391 4.8034414638859 3.45460970656978 4.36644438141618 4.04544993850666 3.52116708325194 5.41102633645915 3.80456736897007 4.73248058554761 4.88361491259267 3.76867498495514 4.35159626384511 3.69248065330769 4.58308076359277 2.59979625578436 3.2005024480778 4.56488345226048 3.65903663435232 4.36331703970949 3.82486460824723 4.88298795962362 4.78468425466052 3.94269006944855 3.64585980066798 3.31164659151673 3.09448431999199 4.45025470068791 3.6027521097885 4.43286368643183 2.59979625578436 3.18241641221583 4.25343892241773 3.69025959574211 4.25095135806235 5.21859051889816 3.97043266439989 3.98002620939454 3.63242684089408 4.34083448783522 4.0829928785172 3.40808966416724 4.60329019470343 4.05927205708273 4.05027413765705 4.3783892350634 3.73994329725823 4.23673643956694 3.53722900253047 2.59979625578436 3.99632301936918 4.4835593417509 4.84005574930628 4.56254881716098 4.19730131279832 4.271908041176 4.01811986290264 4.62832015722882 4.00461700166348 4.08584345613752 2.59979625578436 3.50239511963957 4.12939594058722 4.44481901699649 4.99678266954913 4.87747913104536 3.76194308366252 5.68487065716025 4.39650923328542 4.90021201534947 4.9708708214439 4.34859828405034 3.93950875335018 4.58767334559151 3.88726931389222 3.98876336094145 4.42932126116628 4.54138012901486 4.65544712378664 4.00938276135698 4.92982249968527 3.79180362126009 4.41453966895415 4.13995550782958 3.58610308529756 4.89345830223908 4.51760418019997 4.10543432868527 4.29273045318865 4.04417016622125 4.18990436812544 5.27552328794475 5.14466541608704 3.97514622575755 4.4093184060209 4.80612664092285 4.29348546026198 2.59979625578436 4.06296943117753 4.80089919246676 4.43308007683562 4.34821543869108 3.64928652565358 4.02656746264684 3.77363354454495 4.16571518010523 4.36717994840497 2.59979625578436 3.35455894485225 2.59979625578436 4.35276850950065 4.66847920244415 3.888154466523 4.70249262359692 3.56420162476325 4.70881027669757 4.26923462383632 4.47143794335781 4.66780110147988 5.78196701010259 5.61031028024738 5.04899667876049 5.05696420579448 5.45152117043305 5.64002913998682 4.01484295308305 5.17722384580115 4.39108058653337 4.94439999198879 5.28895980682889 4.82622808692342 4.64784457539979 4.30230445644883 4.66602826121674 5.58814305899394 4.96586894088024 4.77065014077516 2.59979625578436 4.9708048209168 4.73000390715297 3.730857914079 5.89101644967011 4.90614352586931 4.72592872549024 5.74639722181119 5.37808608785353 6.015995927842 5.00394644724499 4.24231585157393 4.05795574569588 4.28833052297765 4.53258595360635 4.2318785933238 5.04531676994292 5.5202104531507 5.77416956065697 4.93741211077596 5.52138151230877 2.59979625578436 5.05093769552864 3.76883990120799 4.36546154516012 4.87905067044682 4.14025566319483 4.56921320442763 4.54270447369722 4.26643009877582 4.71739318960907 3.76848607591819 4.53155644138203 3.53456210212037 3.97201167367955 4.6946885984182 3.94020538747076 4.53057357960444 4.62759890784748 3.94042747078696 2.59979625578436 3.9428857640128 4.43156594691062 4.94118703338054 4.0656012116129 4.98040155214224 4.81476674337399 4.77197887413299 4.74248915892723 4.15035954084348 4.15648394899349 3.58549110300089 4.28151003794963 3.79327768619068 4.00018749182273 4.52070223387981 4.50140845513942 4.37865523253573 3.50591962117144 4.51810551460342 4.35387864999991 3.20827003153473 5.06699356904372 3.16981088905528 4.00996550861113 4.94559493365986 3.97462826926992 4.71810404312037 4.15626632057888 4.16744343414797 4.44935965213155 3.94015693958375 3.90959303116827 3.16658773388875 4.55346560060422 3.14710624753656 2.59979625578436 3.71526741289055 2.59979625578436 4.30794775429648 5.03542574583308 5.08694727951816 4.60115349631999 3.29403745424245 3.78599847187112 4.54807081784639 3.51261602950284 3.6291041059735 4.65541452541634 4.07976581432053 4.56155656228412 4.63841792486213 4.37577599104304 3.6251123192678 4.45801125212273 4.52688253128094 4.92073614050386 3.63688284357859 3.73379632513718 4.00832722349329 3.53785864499071 4.64442094099364 5.13729820327873 4.19566382899606 4.59787858555561 4.7327595099697 3.9555737705207 4.46636480257059 4.4182601433403 4.31209759265699 4.53986091973617 4.3996261158246 4.60825709559675 3.82433329712522 4.24847261493227 3.74748651209472 3.91103305147773 3.5766943121934 4.71005479575199 4.13662359960951 4.71240359932975 4.2003323745881 4.39812613746993 3.87509087820222 4.77706168812715 4.74754631927284 4.15951954733809 4.21903534029838 3.86853489763726 4.3295888853896 4.79717403885434 4.77999346771983 3.73727279148939 4.74742938004212 6.0904140472089 2.59979625578436 5.19098709566167 4.55720408687157 4.10012201967007 2.59979625578436 4.29567202928019 3.89192765722892 4.85096041734223 4.91463968380888 4.68035016284079 3.67985052110231 4.87734402920938 3.99741940809082 4.30542824398944 4.15435881670808 4.28079282277433 5.44877946249773 3.33067381019803 3.6698074420928 4.29149192570018 4.60726066612509 4.25384370576776 5.08919785762401 4.15255087913359 3.79101118381241 4.03710504564736 4.18858767721428 3.51034282900347 2.59979625578436 3.76297969803532 4.57051416416219 4.79808129532899 3.55429179112453 4.60086858184383 3.34037266712788 3.63524919302644 5.33921218166791 4.67732078008704 3.32153583160461 4.00299839987978 3.97045970576621 4.68761638866329 3.65402117215706 3.58226589904918 3.57995862099293 3.94179678570651 3.92382113115424 3.43507825794058 4.79922321739545 3.79979116337823 3.9513423975978 4.81718460102766 3.19302232415317 3.30265235045542 3.42271491525921 4.04122565012221 4.68989845549113 5.06987449001038 3.98033608325728 4.10435273656254 3.82079898883431 4.28602391322598 3.50086039765109 4.06152418492999 3.11769933174954 3.94873831684893 4.49270736536218 3.40965391507048 4.30492518656114 3.35631907845476 4.72842371364444 4.34528787294245 3.31390949928497 4.36809160397381 3.43661259381833 3.90850119650639 4.51988649858553 3.41079602512175 5.33012288043311 4.5394411900954 4.27547637306716 4.35277260690162 4.39064502414461 4.2612363289914 4.22423515323355 4.33941579765664 5.74462956046561 4.48212124836195 4.518795366669 3.58892620692437 4.0366002517989 4.28344817242902 4.6984286904236 3.57333416158868 4.17477670351442 7.27823117401745 4.15048532608419 5.59771500259078 4.35718180429058 3.92228252569921 3.69415845135935 4.8802805827848 5.56680403900072 5.3602481479191 4.55138667890129 4.62116268398077 4.2539232495434 5.28477794078744 3.77700890312273 5.71785949924806 5.06319320709204 5.50924021467653 5.62531538256408 5.4047502250422 3.80360243730964 4.39989317147418 3.98751603335295 5.77452963375753 4.0947811449798 4.29442058907264 4.38443151589026 4.62801558041624 5.3022999718201 4.36611813521566 3.96073882320318 4.55453009598739 4.34150095869257 4.08144153824263 3.56844582822542 4.3921568441625 3.87765682554421 4.06654058404942 5.09917693226351 4.89861572182882 4.20745817405438 3.57941440235744 4.68667080775305 5.05054676911673 4.9393687978981 4.08500922753451 4.21443763639494 4.00593321037532 4.78511380649245 4.64375245766552 4.6323651199473 3.74746792533285 3.77443947247914 5.41986698776308 5.66396751929292 4.0826506391643 4.13320778816627 4.32125824653768 3.52822474440109 5.41735629026965 3.58986033417048 5.08577892975486 3.9937534300386 4.49480723273591 4.36507479805421 4.90179699403899 4.72116924841034 4.13595927769585 5.05954159328291 4.48150388569802 4.41840871753194 5.13907746054071 4.89898575816606 5.27208966394345 4.58772218336491 4.1731699238206 4.21342780862446 4.26966725779376 4.57744941550045 4.03278004064671 4.37950673495693 4.6137118740515 3.47843854242518 5.50588546611693 4.62893068796874 3.88534946764482 4.35037491039052 2.59979625578436 4.4770429550843 4.2649228849859 3.92077427370397 5.09427843343045 4.23515348862007 4.85015507032385 4.91423561983802 4.58409321107861 4.2161612464992 4.69464347417724 4.84569867863592 3.8116874285706 4.35392735559204 4.20033254357196 4.569313792063 4.24806133106292 4.29405333262968 3.88623625463831 4.60499491105804 3.64747897367087 4.85553184670136 4.29067906117622 3.63334554052997 4.74782076572402 3.81388730747409 4.38670909921362 4.0029296703631 5.06128230941163 4.0383893101787 3.86611458455853 3.72457378252218 3.80628733938985 3.28755938414103 4.29779880787725 3.90506566321177 4.72448216825056 3.67953587081363 4.15074057416713 4.21709244176099 3.89295669596377 5.11653963007916 5.32087457129773 2.59979625578436 4.26140279974918 2.59979625578436 5.16165829109873 5.01825718989685 4.82065358428925 4.39401659295812 3.0945433916009 4.92859973359208 4.52263728459041 3.66375643784274 4.98147420527033 2.59979625578436 4.62703701216278 4.60634605884292 2.59979625578436 3.71664159246952 4.70768816615602 4.63030650633746 4.46028077772416 3.77435011010907 6.0718168977951 4.16450093566616 4.40711821045092 3.78571618747852 4.58817124990473 4.64225278268391 3.649182354296 4.15727061234721 4.87106737800112 3.75491940229786 4.82971443998885 5.02950116362147 4.35998141433503 5.27760619206338 3.95102993896212 4.00451750091327 4.03299919194712 3.63892350946115 4.03174950304514 4.24434165029672 5.13108291698055 2.59979625578436 4.68235096170175 4.4916018600498 4.36562219065519 3.15183655154252 4.20006188451688 4.19859064216005 4.23342605485195 4.45627677809128 4.03242885984334 4.4522602295099 4.02838372931525 4.25361883661525 4.3422564319565 3.87462970414381 4.97092624740695 3.69424802388849 4.14296744360147 4.03653832587842 4.08003153873908 3.7367292000299 3.38404745483947 4.30462800738307 5.33086338525549 3.52235664790499 4.11659577912946 3.76859875860991 3.83516092794187 3.66836007527516 2.59979625578436 3.68852467857154 2.59979625578436 3.76430622490982 2.59979625578436 3.37232711662656 4.54483647421163 3.85064831246621 4.37798903739622 3.32630363502723 3.40116079843692 3.94552843496954 3.61444306553731 5.00680250375064 4.27002598387198 4.47517835441572 4.54521648216476 3.77317512885647 4.77628805423761 4.65485542339702 3.90526043493123 3.36674922290519 4.66837550367895 3.61555750542542 4.36957358178287 3.49119366410399 3.35379231418697 5.09002733207081 5.00848127880062 4.30942732352246 4.30629384469429 4.25819570546151 2.59979625578436 3.93122938721556 2.59979625578436 3.82235663168165 4.24853291030848 3.20476569301684 5.06583825957239 4.59780353005162 3.45040100491848 4.04333909787736 3.1964791051938 4.2567115563102 4.85230954746153 4.40336489770596 4.48113117075927 6.45482653222883 5.61088024143791 6.14063725125188 3.82596030969513 4.17211971592436 4.24483153087363 5.1725780947439 4.49121064882361 4.15344038656613 4.30111401224888 4.24003780694579 4.96025490637404 3.55423144868542 3.47646435890152 4.98647246987545 4.17293905849448 4.78462924747437 5.23279872230432 4.63242856853778 4.05243559892465 3.84445420496541 4.67710057608674 4.93768036927898 3.10496040724535 4.04117758115147
Manes.11G034000.v6.1 7.58403899101361 7.10643817860298 7.01567971724122 8.19603494712627 6.89046109907373 8.88995108946476 8.4336658703843 8.77390247387607 8.14741933791188 6.26477854630458 7.91762002327257 6.94569697673047 7.87619315885105 6.80654376779762 5.94706394246608 8.3909341311517 8.95415585113007 7.8464090374865 8.1191570765965 6.48274337073636 8.47386936760456 8.81282288824444 7.95638454080936 7.93283321638411 6.46855959547791 7.62043680266556 8.46164213586492 9.08491929065577 8.1163249569009 5.85187497398228 8.08351417505969 8.34883415404363 8.33168535916772 8.59998457786402 5.61901930295354 8.35836051660717 8.59970712339212 7.86523906738823 7.17676968722669 5.56145055714332 7.7509348479326 8.77820858296149 7.45115572438435 8.11581114383323 5.39067279834133 7.28548894701448 7.6430978081233 8.28414193477973 6.75966676103875 6.37669964448827 7.94775456331023 8.49381474213204 7.49572275905382 8.16200391828353 5.97529606493589 7.1627155057605 8.13093295143331 7.77673511170931 7.96448170717295 6.05940669731256 6.76632633284533 7.40040305908163 6.95025413432874 8.1584347728043 5.19258066029564 7.91813352694805 7.19184840265818 7.88694090983722 8.66338162620498 6.76119602705044 7.54585532282774 8.34383609502624 8.24264712664371 7.03943146197084 7.93611239632133 9.01138563913851 8.35633150225183 8.46562463243692 7.56985658996586 6.29051421454004 7.15498330335707 8.94390765550993 7.64027227197628 8.21201525447649 5.12742085380632 7.21452969596201 7.42679412932179 8.03292226606732 7.17373841600975 6.28104935426528 7.12401944559898 8.65435538372279 7.78898628382703 7.07450380964186 7.41062436086895 7.63026901591013 6.59837198242738 6.04680934205256 7.14913671510831 7.2514562035097 6.31936752733283 7.22606475335932 6.94548552385991 7.44767901556812 6.38223026684978 6.45117233032121 7.60097253005708 7.71931651953312 7.10482457309743 4.810959145846 6.45560783277146 6.87322447572597 7.29603130575737 6.44440899054545 5.67228931414433 6.36115158791204 8.07404515010397 8.03844188160589 8.36450037076952 8.2523024496434 6.27652294554157 7.78642816863634 7.03229528543892 7.29773964994134 7.8537184363608 7.09995736094868 7.79921962443368 6.99057345844417 7.0001486898154 7.19767819143638 4.78658291950241 5.85575232704764 6.49801947140292 7.17232405381483 7.97544678273153 6.28093137468687 6.17668125239591 7.87932167934992 8.33300688145166 8.13504366172828 6.7815251336509 8.30101562497673 7.35424590981546 7.89693336403785 6.674220007961 4.8501855419508 8.11607639402524 7.01744900446971 7.98814971451674 6.46902882030237 7.24012216943054 8.09965482086451 7.39900696964874 7.95770569082508 8.28601718569543 7.04855146928755 7.62545593706526 6.8652634914404 7.37947310087935 7.03014276170624 6.3045642389278 7.79032945085583 7.6078120978594 7.39045356005431 7.87668519703931 7.08170493646554 4.92804636670753 7.39490932284064 6.05100434830062 6.76097292569337 5.9083718839362 7.11019285073734 6.95026825802449 7.2865548175183 6.30608871396142 5.78785662301371 5.66859757241831 8.05578418726854 6.38019022254758 2.59979625578436 5.00261083634677 8.33615578378826 8.8766153760348 8.78669866742701 8.00776187941247 6.69935206543404 9.31805531209083 8.56518821355945 8.39685398209138 8.91284976685095 7.53121509645679 7.07467339450856 7.60075346641747 8.393682227498 8.70513976690015 8.56690524784466 7.83631589252616 7.8561922652151 9.31275029230037 8.89184496031376 9.01841853184001 7.73135207530773 9.34983711772903 8.78619560104679 8.20986603994132 8.07967898419 8.02361134199506 8.37616594361959 8.95964693273189 8.33770619202963 9.06233792988156 8.40743139553181 8.97736054129375 8.73882029213308 9.36680605811828 7.57552068554158 5.37676974499344 7.3853460084929 7.40767934516375 8.69700092308561 7.73977167079261 6.40534815804367 7.08561312807009 8.60937858312498 8.54725764022078 8.76184880081496 7.93097544940628 7.95365770851814 7.75883780557434 8.21307649914819 8.62777731660772 6.68352405100341 6.20417317099551 9.10436682841121 8.51614626394384 7.89833245863272 6.96204252829942 8.25622262318123 8.40415399639027 8.57877424638134 8.33871621186346 7.82369129296913 8.37316413790744 7.68886887523629 7.88991619220556 8.1478744320148 7.36009852397493 8.39871534719333 7.62756107776547 7.97671275809432 8.57602609612006 7.38325499401638 8.55408970955387 8.22478753198632 8.41120627328404 8.82191821601351 8.7952238249165 7.38366459028381 8.08170336757853 7.51156591338174 8.36169549568677 7.16644031936355 7.24161702076022 8.30669186138132 7.14996681344119 7.93621632862175 7.18548087588019 7.90274185652325 8.49473634623884 8.71108540250496 7.09581773931767 7.24775739322759 7.22979660659506 8.27364547847191 7.48022906998033 6.82871271646178 7.01819288923748 2.59979625578436 6.71064389238897 6.46866127294627 6.15044673292784 6.68421924293877 8.31988968792702 5.31177507147722 8.9193498131595 7.37002002087242 8.51141479442188 7.37430826250664 5.52803099937864 5.55200760705258 7.19796200843983 6.79664513346061 6.19863817178563 5.84813520142793 6.83948057428707 7.25742764816315 9.00085025240333 6.50368445878879 8.58609685058434 7.30846041955703 8.01435389922973 6.41036661337721 6.80416084986612 5.39683108559118 6.75341394636807 7.29595915578375 9.00701221830442 6.273223469475 7.9876713967994 9.43041921430366 9.29100713631556 6.77430133006603 6.68104863785103 6.08713065178271 6.7064553267634 7.2589305491076 7.15407835880316 6.71146899244381 5.85108766461031 7.01970986369505 7.77343040991435 7.53848562930668 6.33817991186909 7.57927972215152 7.96951132157575 7.60039444786614 7.7536709092023 7.23140756746881 8.9839469425854 8.11562145799561 9.27694430381647 7.77192826279883 2.59979625578436 8.38559007112766 7.98632649054209 8.19022091244341 7.32622095041198 7.5486512882136 8.37957463272139 7.4808698963969 8.62952722494147 6.47175993118427 6.90326033302632 7.85079786933766 9.11306103219272 8.84006198052231 8.67925545471699 6.8995951927805 8.10475070268511 8.56442717959857 8.25401253663964 7.59357461265383 7.2048105885763 7.00517970908523 9.07501634731066 8.51418572013373 8.50676666960117 7.12731248210693 7.0969451303966 7.72530699500698 8.15066773059951 7.80564379646361 6.92182643211019 8.75586531424995 7.9183493543111 7.86132797288222 8.93585612114757 7.74777206495624 8.11081285765814 8.55258216440633 8.44584248971337 8.21642790406441 7.54754767967568 6.16032374677089 9.73426798555641 9.18056843677329 8.7462234302382 8.61439678095411 6.66014583104992 9.90031372901324 9.2085787428291 8.62413813264486 9.00938972731247 6.78633560443523 9.32127833925237 8.28670400826748 9.08286453516197 8.54530533435371 6.71444023498459 7.57512445756489 8.33565918258223 7.79255360324819 7.21261176973535 6.93250027547616 4.69714012694735 8.3851162895884 5.43252441076611 6.37215216746165 6.63922448729912 9.15278540126648 8.83647713914013 9.02024278225434 9.15955917980875 7.72214589867215 8.21996158713356 8.97838141013222 9.06797668195488 8.73753449203208 7.82353910638944 9.77897634387756 8.3341997691053 9.03440410249588 8.92460607516347 8.20761075400497 8.78001436722822 8.20353834317719 8.85393719333755 8.93296436208304 6.56888663280867 9.36853287230454 7.44873138502228 8.49313076587019 8.9978317589297 6.52689000963867 6.51230567755855 7.56288675264229 7.26863868716223 8.69289712386469 7.4751941219676 5.55366655420688 6.34760906496486 7.80873674282652 6.49750599786387 6.68823348328996 4.11307438609309 6.25882214797933 6.81399276461044 6.30700264857428 6.13143315511428 5.11500550817982 6.33109014620947 6.52067521170265 6.85838951575784 6.51985602538022 4.90570579055344 6.22802452353592 6.00282813260637 8.58238075178136 7.78541724125265 5.43321442628883 6.44472012720915 7.25496354308521 6.57214033750225 6.28937062071731 8.66149621817524 5.66912046657915 7.31477291880712 6.78206100026819 6.13811423061127 5.88277510749773 7.11806895839505 10.1320617084794 6.68529135323735 5.57694930315816 5.99368708717414 6.99083186064306 6.71204184771006 7.61966130730278 6.35432649515428 7.03137483903956 7.56895477992252 7.4899246859104 7.83124990508628 8.04547971018341 8.2666093726089 7.18536559475506 7.09102301777902 7.22556833606014 6.98150091416067 7.82246761176601 8.344709407217 8.10857263997168 7.52404771469079 8.1807989884261 6.23691727406162 7.05973504555647 7.82636390186491 8.16480988463208 7.97129700371664 6.53976613712059 8.66575028310883 9.03815650276297 8.6938487437264 7.87639502209164 6.80570196582644 8.75513405178874 9.74334259293066 8.64115515542995 9.22818054592078 8.28865852867877 9.62613700840885 8.98577126968349 8.84110993929925 9.28577066733828 7.42238001630079 8.7105479620743 8.72780119092285 8.01099903959776 8.64175806165732 7.15252140066086 9.00832868846764 8.958943467719 9.4368066512694 9.18407820993546 7.48356786337348 8.80584836573978 9.5442833898675 8.65857308106061 8.4526465535669 7.03338264601418 8.74549711015112 9.68073257795858 8.86730417387875 9.57292374669911 6.98131832132007 9.532149511806 10.1066436129827 8.68403438678046 8.78072648455142 7.39127646305316 8.8348842584662 9.59888511590143 9.06049855186034 8.36999628720514 7.0072087737592 9.03383394490977 8.26650689036598 9.24087194539439 9.35994913460001 7.6653184904031 9.56729491786052 8.89222431014446 8.4680930799973 8.2919439570607 8.03046886453483 8.13524275830096 9.65379328925046 8.09457686478902 9.57360570708443 6.39932671607714 10.4745293436987 8.48925162639495 8.13720299165658 8.29356872437844 5.72629778169475 8.3297494010449 9.33349836471628 8.92655859987092 9.08225959097634 6.89987248191826 9.18877491654048 9.40330348499932 8.15408843956056 9.16218523388113 7.54229235522333 7.51472276061203 7.37933967534278 6.96209133557757 7.9023910212115 8.44884738642626 6.19588821625632 8.53419562516309 8.06982724573591 8.70064192139172 7.64071814229223 8.16262406774347 7.95673578073238 6.48626848538066 7.10653123413681 7.32758292180781 7.11996970253998 7.02228294248062 7.45298601498697 7.07834059606985 7.08546732553303 6.02691290999274 6.94619210085145 6.67090368963046 7.96516065152096 7.89364365371904 6.31965978941327 7.76672342598158 6.64283028130653 7.15635587714888 7.73543115551484 7.15797290124662 6.43582651631031 7.68780431872651 7.58582744643752 7.60624164371278 8.59570192637003 7.89980895162629 7.96632637765213 7.64502480968594 7.30692648470024 5.98849745618033 9.49730889312259 7.88726988003219 7.9695986680719 8.00128326533603 7.58705589660955 8.52409058732435 8.39068327751415 8.85984941409289 7.53662531342517 6.19848284307553 8.24040601329137 7.1536075581911 8.19556280519203 7.47494414236071 7.21131601732553 8.4142791254593 7.19474523136713 9.659134981544 8.5312514446782 6.64797725115767 7.4430498209571 7.94452393107452 7.26325782269758 6.66841536898579 7.29404192547467 7.89014771596489 7.64927877346833 6.50237002776412 8.28781645322047 6.13299725473247 8.89518224666863 9.5407150858746 6.90765595148242 7.42792235834622 6.58992139977005 7.54742903030325 7.60004217951869 7.27508424653583 7.32854409480378 6.19171320535124 8.00091281063455 7.09755726130819 7.48777826016945 7.1501701073742 6.78695568119955 7.49975611374857 6.00288065233793 6.79585400251241 7.02123952516835 6.4194399816847 5.73823104711499 7.02462233207882 7.00200222248029 6.48137770930173 5.44903379595072 7.65476501693539 8.86955539363685 7.03978559924262 7.66193431235945 7.45230078453237 5.73412487685093 7.91218901566724 6.85817688843654 7.2535419598081 6.62940395457552 6.59925899282458 6.990360395818 6.99674947563908 7.11134497084084 8.10809916509315 6.50907896807514 7.34445264869056 8.33761983841025 8.49752194150082 7.61576497024543 6.65338102116268 8.07465911816206 8.40816352564343 7.3161592969475 6.36028383739468 6.17064995199924 6.85247710588647 7.66875988261128 8.77232677490516 6.5943767719079 5.2768002161143 8.33474712154591 7.57289649040521 8.25713350666366 8.23683438402383 7.25670125965856 8.67128704933899 7.26708777197637 7.44474903041832 7.64399079623566 5.48392814885295 7.38528868033131 7.38563394224803 8.11371892089406 7.54101515180663 6.59590510366016 10.1457343188165 7.64384367796411 7.84878540677374 8.04646575423652 7.49451094372943 8.94324419404734 7.53676937588907 9.02870734730177 7.48513092054807 7.68058369998116 6.99947972327001 7.91390227133762 8.11849891572306 7.73401180018691 5.86677134160645 7.73659708449721 8.61755282583329 7.42355652897346 8.4640591127681 7.24932347799534 8.49382822339028 7.99405697589772 9.42103663930881 7.80064916745621 7.66022631384576 8.94052563922876 7.73173120965948 8.85181430340762 7.52044255740989 6.05711048692326 7.45359364443767 7.02010041405997 8.16970324262986 7.50861159240098 5.54547470509382 8.16657685603214 8.23139721075238 7.84696424633984 6.6607670746542 5.23620962167809 7.03625968089518 6.5114425829124 7.30347886965872 7.88784115090765 6.51058607065348 8.54912000185996 7.34624855531741 6.49714409013123 7.70383103526782 6.99401264570116 7.25120304817021
Manes.11G034100.v6.1 2.59979625578436 2.59979625578436 2.59979625578436 2.59979625578436 2.59979625578436 2.59979625578436 3.15816018115106 2.59979625578436 2.59979625578436 2.59979625578436 2.59979625578436 2.59979625578436 2.59979625578436 2.59979625578436 2.59979625578436 2.59979625578436 2.59979625578436 2.59979625578436 2.59979625578436 2.59979625578436 2.59979625578436 2.59979625578436 3.13138655775315 2.59979625578436 2.59979625578436 2.59979625578436 3.16295777007222 3.45517244682011 2.59979625578436 2.59979625578436 2.59979625578436 2.59979625578436 2.59979625578436 2.59979625578436 2.59979625578436 2.59979625578436 2.59979625578436 2.59979625578436 2.59979625578436 2.59979625578436 2.59979625578436 2.59979625578436 2.59979625578436 2.59979625578436 2.59979625578436 2.59979625578436 2.59979625578436 3.1556293923897 2.59979625578436 2.59979625578436 2.59979625578436 3.72115701274549 2.59979625578436 2.59979625578436 2.59979625578436 2.59979625578436 2.59979625578436 2.59979625578436 3.24813913044745 2.59979625578436 2.59979625578436 2.59979625578436 2.59979625578436 2.59979625578436 2.59979625578436 2.59979625578436 2.59979625578436 2.59979625578436 2.59979625578436 2.59979625578436 3.20611898545288 3.03420175286161 2.59979625578436 2.59979625578436 2.59979625578436 2.59979625578436 4.70349205159988 2.59979625578436 2.59979625578436 2.59979625578436 2.59979625578436 2.59979625578436 2.59979625578436 2.59979625578436 2.59979625578436 2.59979625578436 2.59979625578436 2.59979625578436 2.59979625578436 2.59979625578436 2.59979625578436 2.59979625578436 2.59979625578436 2.59979625578436 2.59979625578436 2.59979625578436 2.59979625578436 2.59979625578436 2.59979625578436 3.03824441707797 2.59979625578436 2.59979625578436 2.59979625578436 2.59979625578436 2.59979625578436 2.59979625578436 2.59979625578436 2.59979625578436 3.31666850209906 2.59979625578436 2.59979625578436 2.59979625578436 3.05008182588941 2.59979625578436 2.59979625578436 2.59979625578436 2.59979625578436 2.59979625578436 2.59979625578436 2.59979625578436 2.59979625578436 2.59979625578436 2.59979625578436 2.59979625578436 2.59979625578436 2.59979625578436 2.59979625578436 2.59979625578436 2.59979625578436 2.59979625578436 2.59979625578436 2.59979625578436 2.59979625578436 2.59979625578436 2.59979625578436 2.59979625578436 2.59979625578436 3.08196755351891 3.32763914543774 2.59979625578436 2.59979625578436 2.59979625578436 2.59979625578436 2.59979625578436 3.10567645987634 2.59979625578436 2.59979625578436 2.59979625578436 2.59979625578436 2.59979625578436 2.59979625578436 2.59979625578436 2.59979625578436 2.59979625578436 3.4189762416518 3.07194257290571 2.59979625578436 3.2043609590842 3.41561414201033 2.59979625578436 2.59979625578436 2.59979625578436 2.59979625578436 2.59979625578436 2.59979625578436 2.59979625578436 2.59979625578436 2.59979625578436 2.59979625578436 2.59979625578436 2.59979625578436 2.59979625578436 2.59979625578436 2.59979625578436 2.59979625578436 2.59979625578436 2.59979625578436 2.59979625578436 2.59979625578436 2.59979625578436 2.59979625578436 2.59979625578436 2.59979625578436 2.59979625578436 2.59979625578436 2.59979625578436 2.59979625578436 2.59979625578436 2.59979625578436 2.59979625578436 2.59979625578436 2.59979625578436 2.59979625578436 2.59979625578436 2.59979625578436 2.59979625578436 2.59979625578436 2.59979625578436 2.59979625578436 2.59979625578436 2.59979625578436 2.59979625578436 2.59979625578436 2.59979625578436 3.32619170863699 2.59979625578436 2.59979625578436 2.59979625578436 2.59979625578436 2.59979625578436 2.59979625578436 3.11572183528983 2.59979625578436 2.59979625578436 2.59979625578436 2.59979625578436 2.59979625578436 2.59979625578436 2.59979625578436 3.02576765931864 2.59979625578436 2.59979625578436 2.59979625578436 3.05392758145134 2.59979625578436 2.59979625578436 2.59979625578436 2.59979625578436 2.59979625578436 2.59979625578436 2.59979625578436 2.59979625578436 2.59979625578436 2.59979625578436 3.13920880252861 2.59979625578436 2.59979625578436 2.59979625578436 3.19240955863012 2.59979625578436 2.59979625578436 2.59979625578436 2.59979625578436 2.59979625578436 3.28739172790693 2.59979625578436 2.59979625578436 2.59979625578436 2.59979625578436 2.59979625578436 2.59979625578436 2.59979625578436 2.59979625578436 2.59979625578436 2.59979625578436 2.59979625578436 2.59979625578436 2.59979625578436 2.59979625578436 2.59979625578436 2.59979625578436 2.59979625578436 2.59979625578436 3.04994649852283 2.59979625578436 2.59979625578436 2.59979625578436 2.59979625578436 3.13449354499906 3.415894803482 2.59979625578436 2.59979625578436 2.59979625578436 2.59979625578436 2.59979625578436 2.59979625578436 2.59979625578436 2.59979625578436 4.57681878214073 2.59979625578436 2.59979625578436 2.59979625578436 2.59979625578436 2.59979625578436 3.5859747586968 3.33163621273224 2.59979625578436 2.59979625578436 2.59979625578436 3.26645129656096 3.41150002700353 2.59979625578436 2.59979625578436 3.19546030758457 2.59979625578436 3.80697767267781 2.59979625578436 2.59979625578436 2.59979625578436 4.04387063117026 3.24661910325328 2.59979625578436 2.59979625578436 2.59979625578436 3.3940982972193 3.45643796967227 2.59979625578436 2.59979625578436 3.22373713132186 3.14562636105081 3.19008785338756 2.59979625578436 3.02411260142883 2.59979625578436 2.59979625578436 3.05910626361496 2.59979625578436 2.59979625578436 3.24931906988771 2.59979625578436 2.59979625578436 2.59979625578436 2.59979625578436 2.59979625578436 3.2895478140268 2.59979625578436 2.59979625578436 2.59979625578436 2.59979625578436 2.59979625578436 3.55720716581145 2.59979625578436 2.59979625578436 3.25434752792638 2.59979625578436 3.14223713453464 2.59979625578436 2.59979625578436 2.59979625578436 3.95170531752831 3.14215221956444 2.59979625578436 2.59979625578436 3.33517525269574 3.40503430776885 2.59979625578436 2.59979625578436 2.59979625578436 3.1933542419055 3.40050620406403 2.59979625578436 2.59979625578436 2.59979625578436 2.59979625578436 3.17763575246582 2.59979625578436 2.59979625578436 2.59979625578436 3.37363417613735 3.55151856183859 3.72640010490732 2.59979625578436 2.59979625578436 2.59979625578436 3.03225364507438 3.0825107763154 2.59979625578436 2.59979625578436 2.59979625578436 2.59979625578436 2.59979625578436 2.59979625578436 2.59979625578436 2.59979625578436 2.59979625578436 3.20409142510325 2.59979625578436 2.59979625578436 2.59979625578436 3.09522200693535 2.59979625578436 3.15073138801272 2.59979625578436 2.59979625578436 2.59979625578436 2.59979625578436 3.19947538049542 2.59979625578436 2.59979625578436 2.59979625578436 2.59979625578436 2.59979625578436 2.59979625578436 2.59979625578436 2.59979625578436 2.59979625578436 2.59979625578436 2.59979625578436 2.59979625578436 3.72125575631646 4.06364863107713 3.54039886021135 2.59979625578436 2.59979625578436 2.59979625578436 3.35977791636333 2.59979625578436 2.59979625578436 2.59979625578436 2.59979625578436 3.27040979766199 3.07195668903267 2.59979625578436 2.59979625578436 2.59979625578436 2.59979625578436 3.29886172274126 2.59979625578436 2.59979625578436 2.59979625578436 3.5901497985518 2.59979625578436 2.59979625578436 2.59979625578436 2.59979625578436 3.75272400586493 3.78744223106535 2.59979625578436 2.59979625578436 3.82574288094967 2.59979625578436 2.59979625578436 2.59979625578436 2.59979625578436 2.59979625578436 2.59979625578436 3.5652046731186 2.59979625578436 2.59979625578436 2.59979625578436 2.59979625578436 2.59979625578436 2.59979625578436 2.59979625578436 2.59979625578436 3.01541759514865 2.59979625578436 2.59979625578436 2.59979625578436 2.59979625578436 2.59979625578436 2.59979625578436 2.59979625578436 2.59979625578436 2.59979625578436 2.59979625578436 2.59979625578436 2.59979625578436 2.59979625578436 2.59979625578436 2.59979625578436 2.59979625578436 2.59979625578436 2.59979625578436 2.59979625578436 3.43661259381833 3.99260251328406 2.59979625578436 2.59979625578436 2.59979625578436 2.59979625578436 2.59979625578436 3.18485473878746 2.59979625578436 2.59979625578436 2.59979625578436 3.22831015235155 2.59979625578436 3.23307136903005 2.59979625578436 2.59979625578436 3.23299208811065 3.13368629208698 2.59979625578436 2.59979625578436 2.59979625578436 2.59979625578436 3.67936739780813 2.59979625578436 2.59979625578436 3.1553627006671 3.45536328277789 2.59979625578436 2.59979625578436 2.59979625578436 2.59979625578436 2.59979625578436 2.59979625578436 2.59979625578436 2.59979625578436 2.59979625578436 3.40715420382606 3.49105114569248 2.59979625578436 2.59979625578436 2.59979625578436 2.59979625578436 2.59979625578436 2.59979625578436 2.59979625578436 2.59979625578436 3.12404357264528 2.59979625578436 2.59979625578436 2.59979625578436 2.59979625578436 3.04736748769776 2.59979625578436 2.59979625578436 2.59979625578436 2.59979625578436 2.59979625578436 3.21993074199792 2.59979625578436 2.59979625578436 4.35941726342254 2.59979625578436 3.0356971867682 2.59979625578436 2.59979625578436 2.59979625578436 3.16296043660998 3.08499272863383 2.59979625578436 2.59979625578436 2.59979625578436 2.59979625578436 2.59979625578436 2.59979625578436 2.59979625578436 3.22721475254557 3.7083712745103 2.59979625578436 2.59979625578436 2.59979625578436 2.59979625578436 2.59979625578436 2.59979625578436 2.59979625578436 2.59979625578436 2.59979625578436 3.32506186180071 3.0284462862932 2.59979625578436 2.59979625578436 2.59979625578436 3.6462999696361 3.00173983477685 2.59979625578436 2.59979625578436 2.59979625578436 2.59979625578436 2.59979625578436 2.59979625578436 2.59979625578436 2.59979625578436 2.59979625578436 3.32081634279933 3.06791717975771 2.59979625578436 2.59979625578436 2.59979625578436 2.59979625578436 2.59979625578436 2.59979625578436 2.59979625578436 2.59979625578436 3.36204250988082 2.59979625578436 2.59979625578436 2.59979625578436 2.59979625578436 2.59979625578436 2.59979625578436 2.59979625578436 2.59979625578436 2.59979625578436 2.59979625578436 3.04710913781508 2.59979625578436 2.59979625578436 2.59979625578436 3.27099546505006 2.59979625578436 2.59979625578436 2.59979625578436 2.59979625578436 3.31429537738927 2.59979625578436 2.59979625578436 2.59979625578436 2.59979625578436 3.13052693773863 2.59979625578436 2.59979625578436 2.59979625578436 2.59979625578436 3.90506566321177 2.59979625578436 2.59979625578436 2.59979625578436 2.59979625578436 2.59979625578436 2.59979625578436 2.59979625578436 2.59979625578436 2.59979625578436 2.59979625578436 2.59979625578436 2.59979625578436 2.59979625578436 2.59979625578436 2.59979625578436 3.22310506880101 2.59979625578436 2.59979625578436 2.59979625578436 2.59979625578436 2.59979625578436 2.59979625578436 2.59979625578436 2.59979625578436 2.59979625578436 2.59979625578436 2.59979625578436 2.59979625578436 2.59979625578436 3.73196407753729 2.59979625578436 2.59979625578436 2.59979625578436 2.59979625578436 3.21444532604007 2.59979625578436 3.64820718768316 2.59979625578436 2.59979625578436 2.59979625578436 2.59979625578436 2.59979625578436 2.59979625578436 2.59979625578436 3.26160885265144 2.59979625578436 2.59979625578436 2.59979625578436 2.59979625578436 2.59979625578436 3.3686302546408 2.59979625578436 2.59979625578436 2.59979625578436 2.59979625578436 3.0324307448167 2.59979625578436 2.59979625578436 2.59979625578436 3.10899527952792 2.59979625578436 2.59979625578436 2.59979625578436 2.59979625578436 2.59979625578436 3.05549889512908 2.59979625578436 2.59979625578436 2.59979625578436 2.59979625578436 2.59979625578436 2.59979625578436 2.59979625578436 2.59979625578436 2.59979625578436 2.59979625578436 2.59979625578436 3.14315768447763 2.59979625578436 2.59979625578436 2.59979625578436 2.59979625578436 2.59979625578436 2.59979625578436 2.59979625578436 3.58035369690722 2.59979625578436 2.59979625578436 2.59979625578436 2.59979625578436 2.59979625578436 2.59979625578436 2.59979625578436 2.59979625578436 3.35651622161544 2.59979625578436 2.59979625578436 2.59979625578436 2.59979625578436 2.59979625578436 2.59979625578436 3.06152639500709 2.59979625578436 2.59979625578436 2.59979625578436 3.82023768338981 2.59979625578436 2.59979625578436 2.59979625578436 2.59979625578436 2.59979625578436 2.59979625578436 2.59979625578436 3.07369795760033 2.59979625578436 2.59979625578436 2.59979625578436 2.59979625578436 2.59979625578436 2.59979625578436 3.1964791051938 2.59979625578436 2.59979625578436 2.59979625578436 2.59979625578436 2.59979625578436 2.59979625578436 2.59979625578436 2.59979625578436 2.59979625578436 4.39958743632379 2.59979625578436 2.59979625578436 2.59979625578436 2.59979625578436 2.59979625578436 2.59979625578436 2.59979625578436 2.59979625578436 2.59979625578436 2.59979625578436 2.59979625578436 2.59979625578436 2.59979625578436 2.59979625578436 4.25652890734218 2.59979625578436 2.59979625578436 2.59979625578436 3.12790887429037
Manes.11G034200.v6.1 5.12461247387325 5.21186817014204 3.98024382822641 8.04873185604453 5.93102454618984 5.52069990455767 4.5501243530717 5.38018260752825 7.21774006566803 5.49952909691927 4.26590112125068 4.82433569547442 4.36605455922773 5.572067813155 4.95443578019244 4.82251509606364 5.92302442108732 5.05673170833259 7.17886688140819 3.89014654444277 6.140038221719 7.13684989941604 4.6823440446241 7.71272835079113 4.56504331854367 5.03723622187339 5.49136969026365 5.84706656974216 7.55617273204063 4.72418884551881 4.78216995761566 5.84241872247776 4.32268693423703 7.23003246485266 3.6732060023101 4.0527803973879 5.89618285258684 5.37157767359672 5.34824383107674 5.69424725978429 4.70559864717939 6.77666929003386 5.49687371555216 8.43624379773704 4.01877022318174 4.22491347845287 5.30921435681753 6.46323252535031 5.59434715750691 3.90275155353327 4.21903836334348 5.78386841688612 3.85789427906815 6.71017457049606 4.74975378487726 3.76180760438162 5.16660728968394 4.84673295463266 7.82084099875171 4.15475930425483 4.02226528212128 5.04803632612581 4.38879611683673 2.59979625578436 3.38028800220858 3.78646219893462 4.3813215950225 5.2103345313961 6.81443066278337 4.43624984818475 4.32714056121871 5.2157884080846 4.84324533329371 6.4348456154551 5.69841527937453 5.12675459012604 6.61685970837707 5.24609710295013 6.87316970382255 3.60487272425572 4.12548358498649 6.5990743836397 4.16063303172607 6.5548189045312 3.30853211464194 3.4779161570464 5.09164069823344 5.17130411694715 5.67544640641833 4.94315031376796 4.82504112849539 5.75459583559767 3.82384178068171 6.42965360432673 2.59979625578436 7.13407306523491 3.8525999553087 4.55764776079113 3.54917772278016 7.22989302848113 5.28025957612309 3.99148542122515 3.90879471249442 3.91277088731596 5.12862405186618 4.7740377040685 3.06791173847519 5.59295670824945 4.7293357776028 4.2670741884763 4.56928826823061 3.16467000805317 6.05184064626132 4.68793436194636 7.41172583796575 5.25891089829758 5.30134758582608 4.97164895562791 5.10896708892893 6.94172362311922 4.01402810203007 3.13872541349518 4.61481052410876 4.57306164080267 5.41540245117194 4.54460051929951 3.64047583210619 5.66071930621183 4.38748088629711 5.1681721684431 4.11772764401266 3.74662764509982 3.69248065330769 4.75247897830677 9.40152833970325 4.91147065068152 2.59979625578436 4.36395456977637 5.21479409928688 7.21233344346216 7.29949372020326 4.12212473094429 4.68614692449465 3.79945715087772 6.674220007961 3.57533447128517 3.57130530482096 5.89949335158789 4.384246379188 7.53061015981488 3.98304074215472 3.58821161658991 4.46467135803246 4.36919115186269 7.05857972081635 7.32140566712716 3.52242163446846 4.81245873796656 4.91399579040492 6.65963160518131 4.87923225213509 3.22095379729571 5.22111075582282 3.64610360094838 5.9278559515497 4.10094185763178 3.45050421449097 5.18165861129638 2.59979625578436 5.44304542015619 3.86323668388114 4.64779598652796 4.1919235120302 3.87597746760297 5.23575362235927 5.51057796560258 2.59979625578436 4.99798424285154 4.58063513326414 2.59979625578436 3.30341058845383 3.82001212652828 7.07090904526033 4.19518466741488 6.69848828742369 6.4470870997739 6.27456939310637 5.57140433631188 4.37117454433733 8.33335619222971 3.95394264575798 4.2145754890584 3.85561168854164 5.31652858819615 4.57616353507376 6.61983510282609 4.44357922460621 5.09312502950004 6.3871677258818 4.62525448992543 7.38685745479814 4.22865906130216 5.34454882681537 6.86622304681652 6.46949955879184 7.49724239183438 5.72251039741842 5.77339143252785 7.42888744517359 4.90154059808998 7.51233650169679 5.38554462333944 5.95456929307938 6.14208709908574 6.61721169050107 6.09244479267501 5.01924815039452 3.87957555546561 6.46794203231922 6.87297557763025 6.47158271500268 4.85575102798247 5.69545552345874 5.75050301082045 5.54713611084042 7.336517300393 2.59979625578436 4.6996641414451 6.22104387466086 4.98250881171591 6.84629573926142 7.4263017960855 3.49674835093757 4.71052280785417 6.12719495434166 7.52472557567871 4.67137692233381 4.60282066986045 6.37949963509879 5.2098222909221 9.14981718401642 5.83362928168784 3.26181179846843 7.69812469820816 6.48534545994993 8.32758885737223 8.44553453480014 4.15222177570626 7.24262527971473 5.49624236314272 8.55341149741904 5.01300297351497 3.96919338609777 5.36360975483346 6.64497863398865 9.29277162744814 8.26550005391578 5.99057665354311 6.47492929200922 4.83172882848593 11.295123204967 6.83925456244171 4.89544784176968 7.92377520336524 5.51455777755314 10.1350523165895 7.05944660160656 3.72609391070597 4.41633021005739 6.08800528651065 5.87010454819103 6.61418265501183 3.99895293395144 6.15177102295929 5.18194026624231 8.28401473910661 5.11871477539852 7.11875257968409 6.51422180069757 4.91254459810397 5.3421690869443 5.8115157233291 6.32204974813529 3.79291258400329 6.52686422326012 5.51890150076673 7.53033066591818 4.21280088862039 5.18177768728414 5.77967836829696 5.27639671013351 5.56770365903989 4.98038202517264 6.31821663494527 5.23481648267611 5.88981497842997 7.72222293321928 4.33491474629155 5.51760363884283 4.24684371271038 5.56316543017221 4.57089772062413 3.7414389757699 4.70924312173858 6.02829207021998 5.60836763187074 7.8746708556969 3.96907504514623 4.28151003794963 6.55885053832399 5.11831897206066 6.95080719838913 4.01726857820229 4.66070103049768 4.67295946245922 5.46377480396107 5.78072733195078 4.7023371933689 5.53356890502309 6.09059905257422 5.87047709047441 7.17423675485596 4.41121660562138 4.84691576190795 5.10250867424428 5.70557499913915 6.21640155735534 4.21533446660089 4.61674683512832 4.85089062593842 5.00958551263064 6.93300814478446 7.17295988287586 4.14236215438059 5.34415967207797 5.21523655013219 5.99358346793075 4.9155322495772 4.48798103486455 5.96200649619133 5.10696481390873 7.25864736929717 4.47085516108398 4.91749164706016 5.33207370667473 5.70884900435255 7.67249193466531 4.85811713122562 4.52452370714701 4.90972230975181 6.60813673000835 5.23526086342854 4.7235856269729 4.03795126405488 5.6955094790032 5.05521989619098 7.53756200659212 6.64037114203813 5.0990331955142 5.83455687392473 4.24273997667307 7.18836119479516 5.75658477882411 4.21869772867626 5.53777258932971 6.46645506207148 7.55749062851508 5.9740695939145 4.96092564701269 5.75741216282122 5.97234382529043 7.66370872525756 5.7398023480709 4.03356320231503 5.8968989423651 7.32936227838287 4.53131145575492 6.52988629270286 4.13084063479742 5.15534936161687 8.03066858739793 5.38080694277382 6.27588597895807 5.367107734076 6.47292864441652 7.46397770427362 6.13009923371978 9.30352387917446 4.65619413932984 3.33541046017207 4.93700481813345 2.59979625578436 8.42403984280211 7.49708923868687 4.79851022671719 6.11162538852593 4.3932217029271 4.80737660722295 4.2192194720209 6.68526225678167 6.86364058451909 5.65957839734665 8.01354615664256 4.66874499366527 5.85986898531808 6.3313745319504 6.56337668788872 6.85921572279802 5.53282952278366 5.760277607708 6.07874989719593 5.27385764694643 7.35465425885636 7.09033332669523 5.60632008059086 5.41283228405677 5.09904619471426 7.46873158718422 5.06568264959771 7.18765845336598 6.74729977015659 5.92722229910801 7.74329453761607 5.04547842613847 4.60086858184383 6.79951024063116 5.65835683330178 7.2019172635776 6.80517230038722 5.03062597822267 4.99554342422685 6.16491980993198 7.23023790009901 4.00320274608727 3.79222420763822 5.43482453628925 5.21708541875347 7.31094988986394 5.37630120907377 3.73239061372913 6.30415675572428 6.65007163782543 5.63224350568529 4.00673677425881 5.90539637660738 4.98808030900295 5.22610550663972 8.22968126898028 5.29970810755228 4.04941752254141 4.76360192993697 4.83853160494541 5.79402889547429 4.17181234696047 4.53879728382853 5.36593213981705 5.50779516758466 7.1338206549113 4.03762783876908 4.46409154789629 5.61153997768051 5.90784051156832 6.27626189557835 4.44676325869543 5.99368708717414 5.22331284212281 5.96918693612475 8.1793043438474 4.52230782450297 5.79366617328255 4.46687517008231 5.91980670851711 5.26515819557478 7.48015150108796 5.90545563218842 3.44353124367574 5.2494968473517 5.49349805619265 7.09253927869794 4.25208799191021 4.0753274338864 5.80644953474127 4.87504533928724 7.89545027637552 4.16685226062729 3.41604772664298 7.27823117401745 4.52165364896855 6.56687827743668 5.03993598957759 4.27228636303956 6.85437946123528 3.84381676393557 8.18578058114302 7.68000332300065 6.52818387884273 6.32486202044585 4.6891631188841 9.16933644990142 5.10928412965511 7.24171846391663 8.33449156815114 7.51621568322665 10.0531619905393 7.03738644760823 5.28175243170012 6.34695511300775 5.5984672887498 8.10530183983979 4.8597941319625 6.89239785783486 6.64343728252051 5.41176397981914 6.59310885460874 4.65712189438627 5.99564182128297 6.18555953829476 4.39587060646031 7.80452328359131 3.83579104032561 5.88150282913912 5.79299749106787 5.43025788837181 9.06806644899681 4.70278980363648 7.80835285598029 6.19641011283041 6.68956467327336 7.60616422830377 6.34590184342863 4.78782449933687 5.63635987233602 5.14192544095595 7.63788551956852 4.3634985486057 5.4703264438745 5.14328050062167 4.71664350130044 7.18648373573835 5.34688837818994 4.88333859247354 6.95236824382227 5.10906306715841 8.82855726663768 5.60171081294994 4.67402079306695 5.50128563599095 4.55797832657392 7.29014092622833 4.70689341294896 7.31414659096131 6.49093675993103 4.51852883434965 9.18244288322171 3.97414549722241 5.24078951452773 8.0623354014578 5.0775949885399 10.1132332986495 5.35099297802326 4.79947988005413 6.2710899673373 5.51930874428757 7.73675717931355 5.21290162846233 4.72337810670816 5.75731070255339 5.64493101753123 6.32036230845678 7.13922463231826 5.16779851801175 4.80412950311404 2.59979625578436 4.79479374779162 6.92613559014586 5.75308573346424 4.83890072987721 6.66994803621582 3.66051916203669 7.84981110203843 5.33020219228543 3.23796702278507 5.11303071776331 4.47093325603953 5.64201459499647 4.09207339606857 4.42085596073655 5.61002158138925 6.06163849055247 7.67580226728248 6.14580952003011 5.47437079028925 5.94546257587563 5.71568170223363 8.05759730000619 4.97818654145603 4.04753606093011 6.64054723973401 4.88498330622259 6.71124985121093 4.9788660080907 4.4131675108357 4.90596899604196 4.94779133502397 7.27375414060684 4.53442981053741 5.21007862463026 6.42687963807923 4.93309041737004 7.816221219685 5.39503096318181 5.57186178051076 7.04918786417639 6.47992241979375 8.52639997294464 3.89510128992313 5.75631822685048 5.45667075841334 5.40205466475858 8.24450693931276 5.22079819946205 4.65453403509598 4.23338162835838 7.77362261919778 8.91327782581145 5.55407310417653 6.28477910872387 5.99159582542454 5.94933317263557 6.7035479028935 5.72440515974775 3.95201576043433 4.2631278394607 4.57774935090771 7.37035922693672 4.22053982068854 7.23938708120323 6.7154023350008 5.77481682090605 6.87669088486454 4.70572597830099 4.24810324191143 5.59172131006244 4.40306997870969 7.08329488105903 4.39453903412628 3.81894487985072 5.1705342993859 5.80503525542668 7.47245584087398 5.46502177355232 3.24766064870577 3.26160885265144 4.45551735594657 5.51967836047759 3.86994420186815 4.26288235301031 6.50185653103526 4.45313015179493 4.64757913364764 4.77491882331429 6.96620958239853 4.20006188451688 5.74769803149721 4.86588884188932 6.81476209837646 3.87399547710154 4.4522602295099 5.51405679787526 4.21566885746298 6.08935712422292 4.35218213945995 4.43642341953254 4.32546328164713 4.30715437149683 7.24623439889691 4.99343659608505 4.58940816790069 5.97602201590251 5.59553080601707 7.25298290867171 4.22559514689609 4.44509431108719 6.5707909236912 4.66504356464338 6.10891480176773 6.17064995199924 4.40957579783357 6.23808933028928 5.91885285225327 8.31103759411481 5.05620005205674 4.02325558256586 7.00259953080001 6.17976370195631 8.85129946861967 5.79699041649395 4.970754961259 5.51364164674328 4.47458735648518 7.13491658866124 6.51779087622676 5.16353977805653 5.32749771898131 5.05211220512737 7.67901450581268 6.87231867988838 4.38462034475941 5.52314120763793 4.29626661783251 8.14919897003055 5.22569720438607 4.06166130216564 5.81639192210016 5.25363457470277 7.10526511750076 6.92215110309062 2.59979625578436 5.87925433800882 5.09300822204579 6.44558636945686 3.53538582533427 3.96853226365512 5.58907151304833 4.60552638692101 8.42268936038104 7.69963463450707 4.68744540686648 5.34593259264867 7.32370778237468 8.62336695599031 5.81669024422633 4.53882876225885 7.85089703027893 6.43789717432484 9.92609806586257 4.95825064108385 4.17211971592436 6.50271805110479 5.45531454615924 7.42855655663585 4.53938610822221 3.8356080573271 5.75913267840645 4.72839782221023 7.38676458892536 3.95677709554983 4.28828096200907 5.19686865869502 4.08703909096815 8.62809938586236 4.89579154953124 4.3463879003535 6.03834105439879 3.50796474887411 7.77728471660015 5.69943719432956 4.89640736332091
Manes.11G034300.v6.1 3.14683983215409 2.59979625578436 4.93134227415523 2.59979625578436 2.59979625578436 3.38078536465957 3.15816018115106 3.9219253368501 2.59979625578436 3.263295019147 3.37755019900241 2.59979625578436 3.93065569810438 3.77649929472813 2.59979625578436 3.55542985794748 3.35405828690082 2.59979625578436 3.27626599380655 2.59979625578436 3.2129912889402 2.59979625578436 4.6318334491644 3.87057410352136 3.36517982117798 3.29982034827609 4.03885432209456 3.45517244682011 3.45177722385841 3.50726921022951 2.59979625578436 2.59979625578436 4.87505934534338 2.59979625578436 3.6732060023101 3.16878379002956 4.13500994265618 2.59979625578436 3.27237941274458 3.37524171943136 3.23201493111793 3.58930414174586 4.82067963884485 4.01013362095992 4.01877022318174 2.59979625578436 3.52617709414591 3.1556293923897 3.51445194617031 3.26766221655289 3.11136424535262 4.02546369562534 4.19364833639163 3.706016707092 2.59979625578436 3.28257618553174 4.0818085364956 3.82942853835697 3.50929109955559 3.52567379773375 2.59979625578436 3.51922507660927 3.10654593426012 2.59979625578436 3.15500955286225 2.59979625578436 2.59979625578436 3.88978140955266 3.4930121375438 3.52675278103515 2.59979625578436 3.03420175286161 3.13708551334606 2.59979625578436 2.59979625578436 3.28754744734438 3.74671023303382 3.24847608250363 2.59979625578436 2.59979625578436 3.44184362766157 2.59979625578436 2.59979625578436 3.72039019291801 2.59979625578436 3.22543616017794 3.49798972571452 2.59979625578436 3.32102698974581 2.59979625578436 2.59979625578436 3.53864938527956 4.28567583028864 3.10301656909335 2.59979625578436 2.59979625578436 3.40671103459315 3.02061995747434 4.59767663755095 3.4669581166417 2.59979625578436 3.81597882765442 3.10904969198695 4.58725340411194 2.59979625578436 2.59979625578436 3.62915824399066 3.00944776328652 2.59979625578436 2.59979625578436 3.30153397352435 2.59979625578436 2.59979625578436 3.55255446331805 2.59979625578436 2.59979625578436 3.50961898163241 3.69253179012581 4.24659030957132 4.35230567133016 4.27300263405782 3.13872541349518 3.79221425607642 2.59979625578436 3.21041768747788 3.25674191122001 3.64047583210619 2.59979625578436 2.59979625578436 2.59979625578436 3.19609879642221 2.59979625578436 3.0212344291614 2.59979625578436 2.59979625578436 2.59979625578436 2.59979625578436 3.08196755351891 3.11715769885859 3.16073271291655 2.59979625578436 3.66435093342441 3.06178703260991 5.65053661762268 2.59979625578436 3.09448431999199 3.39788747209717 3.50034930713511 4.69048761264756 4.9128248976036 4.56037844696554 3.58821161658991 3.09669850574795 4.91015562886262 3.59666499419307 2.59979625578436 4.06805322863222 3.02884003678921 3.6441493081931 3.61183965644603 3.17503269450207 3.04070355142447 3.51663380570461 4.53584095163051 3.39695909782473 2.59979625578436 3.78663384676346 3.26838519696305 2.59979625578436 3.11037841164054 3.17915297907334 2.59979625578436 2.59979625578436 4.93222420520483 3.31397370621681 3.25431612115486 2.59979625578436 3.82765027157642 3.6727640892179 2.59979625578436 3.30341058845383 3.36064708397914 3.33758649024277 3.62449439830634 3.32024232022317 3.13068999412181 2.59979625578436 3.37236691198058 4.49608739508437 3.21065778610885 3.09391014913098 4.78850637370139 3.24239127858813 3.04160865887499 5.00971834221718 3.40445174740808 2.59979625578436 3.35732401866502 4.00938276135698 3.74340356529468 2.59979625578436 2.59979625578436 3.94823781971666 3.8338568452392 5.35930577784675 3.47906877077808 3.0725295882055 2.59979625578436 3.64153521949759 6.5746149675844 3.19875009976656 3.48425876672712 3.59001127490207 3.65527557658377 3.37140050762372 4.96073555996809 3.9724306003549 2.59979625578436 2.59979625578436 3.33238703215835 3.5131653356028 3.27218266265049 2.59979625578436 3.23943786201555 4.33185067394883 3.70616435065227 2.59979625578436 3.35455894485225 2.59979625578436 3.79373677732766 3.7907200031936 3.06852274975295 2.59979625578436 4.6259726054992 3.66084073289557 4.33575530874759 3.5051384300408 3.76994895807987 2.59979625578436 3.91013903503029 4.2292696822675 3.42232468042162 3.26181179846843 3.64407670953844 3.43807603486059 3.34894100460763 3.17150791081674 3.21070493893527 3.62465870022392 3.25014544349024 4.21943385983775 3.83651593829476 3.73114165719934 3.08092639916607 3.67897656628886 2.59979625578436 2.59979625578436 2.59979625578436 3.36707522615221 4.54155222776125 2.59979625578436 3.15498124947046 3.76766519734335 3.23387456029662 3.27415149574588 3.11512830171232 3.25686325425202 4.06419371011768 3.87511013726533 4.04813556321068 3.6621909673965 2.59979625578436 3.36821729632826 4.18090112150329 3.06864531641847 4.80190567130664 3.49834410633833 2.59979625578436 2.59979625578436 3.98212570726758 4.04438941422995 3.65244182252435 4.14025566319483 2.59979625578436 3.5859747586968 2.59979625578436 3.32357789646735 3.08773589500831 2.59979625578436 3.26645129656096 3.41150002700353 4.14046207891568 3.16332247699915 2.59979625578436 2.59979625578436 3.65250326144447 4.04816312576133 3.08962850859985 3.42317760654825 3.30235343986351 3.38877233985551 2.59979625578436 3.27020841900006 2.59979625578436 3.16495280147876 2.59979625578436 4.37219797012337 3.40968187193882 3.66460190285215 3.53442076232412 4.9791389371479 4.39453026483815 3.8388998440066 2.59979625578436 3.8617926093845 3.78642220010149 4.80828972709168 3.20827003153473 3.24931906988771 3.16981088905528 4.2969138470963 2.59979625578436 3.41312046559163 3.48210799648643 3.08982373625139 3.73418530558767 2.59979625578436 3.08857273903009 3.778875219469 3.16658773388875 3.38617171524093 2.59979625578436 2.59979625578436 3.25434752792638 3.40086540681077 4.30794775429648 4.77010771171421 3.69595611578435 2.59979625578436 3.57256915919904 3.89245209463446 2.59979625578436 4.58325948049007 2.59979625578436 3.40503430776885 4.23844932096434 3.78786211089396 4.2148977570111 2.59979625578436 3.71852051554227 3.25721121744889 3.58629929128869 3.55707684656612 2.59979625578436 2.59979625578436 4.14469395532479 4.57627896029628 3.51044221122479 4.09787479416886 3.92336526354409 4.71584781498099 3.78439908668882 4.07510579644176 3.19836810956745 3.79323456640736 3.66018967772381 4.09865934538282 3.71829811035671 2.59979625578436 3.16047819545527 3.72209426656321 3.85087221439637 3.80321908370672 3.29703488223369 2.59979625578436 3.02864738326235 4.62506268112121 3.51825997083232 3.54150743931308 2.59979625578436 3.14481839600152 4.5859436448025 3.30161108955818 3.3195691347463 3.44525548215947 3.25692806552514 3.19947538049542 3.11932334026827 4.57324822261862 3.12273955512324 3.13906168656558 2.59979625578436 3.7234396992591 2.59979625578436 2.59979625578436 2.59979625578436 3.70776028893706 3.84420953969698 4.12359384027158 3.52286694781948 3.65612034740921 2.59979625578436 3.77807859896217 2.59979625578436 2.59979625578436 3.14025367911579 3.66411922568851 3.48783170415474 3.9337798867736 3.6698074420928 3.90786300452943 5.41647762155355 3.63068502978547 4.51741061154326 4.02767706067778 3.79101118381241 4.60919753914094 3.75016086611143 4.63140943630023 3.72285975990381 3.68064558144766 3.59116851611698 4.13744632159808 4.42053461633901 3.04948717202689 2.59979625578436 4.0357668921639 3.92529210360888 3.19993551182426 2.59979625578436 4.00299839987978 3.75877749998037 3.07202167120568 3.46674342597601 2.59979625578436 3.40508134271753 3.08920714372086 2.59979625578436 2.59979625578436 2.59979625578436 3.97326330232263 4.05157058000128 4.30920160203554 3.19302232415317 2.59979625578436 4.14075973130164 5.2771683468275 4.03145852475667 2.59979625578436 3.26967113465158 4.52251728525248 5.72512365490906 3.22556948593357 3.7782262071826 3.97383342333028 4.01508751431884 3.75105557019103 3.19467141427376 3.53101584287459 2.59979625578436 3.97834542545251 3.85101636034392 3.62020523057581 3.31390949928497 2.59979625578436 3.61785560135177 4.27665311222145 3.32230035878917 4.43054866728275 3.40431571422107 3.19855137885276 3.34678284603657 3.59995622530821 3.90412194324424 2.59979625578436 3.09151528685361 3.36660907200873 2.59979625578436 2.59979625578436 2.59979625578436 3.1782393393218 3.97446027830906 3.13368629208698 2.59979625578436 3.44677671125314 2.59979625578436 6.3811581025713 3.23264526912839 4.84482529626464 3.72925921589969 5.11807210662579 3.88319342047443 5.10541295943916 2.59979625578436 2.59979625578436 4.40103207344144 2.59979625578436 4.63549064566177 3.16980602888094 2.59979625578436 3.62152517813589 2.59979625578436 2.59979625578436 2.59979625578436 3.50321857761277 2.59979625578436 2.59979625578436 4.1379321892826 3.30262648282872 3.11793268627682 4.16008812385646 3.3372256094953 5.51604918843625 3.35798233036586 3.66043172394382 3.29891955515538 3.36898212416835 4.34150095869257 3.82616644787739 3.39551074369792 3.56779136608937 3.51765059569321 4.12150744358961 3.43933261008128 3.15282698057601 2.59979625578436 3.29901172108088 3.64836461235108 3.30442840010922 2.59979625578436 4.08500922753451 2.59979625578436 3.4325387178651 3.53701673775558 3.99734253545325 2.59979625578436 4.8813849947124 6.09155820885048 2.59979625578436 2.59979625578436 4.19101250511164 3.80860520056819 5.00014180101443 3.36210465489817 2.59979625578436 4.67402079306695 3.62020516977015 5.01733610982121 3.54190319695318 3.52271871871532 2.59979625578436 3.72956585140675 4.27752496096654 3.57562914998343 2.59979625578436 2.59979625578436 2.59979625578436 3.56920007374926 3.33659959047805 3.07812638981679 3.4698560644291 4.13780128262432 4.25354245994026 3.90578045158673 2.59979625578436 2.59979625578436 3.2004768242502 2.59979625578436 3.06791717975771 3.20566299976803 3.13901363613911 3.1839706467237 2.59979625578436 4.11957476775452 3.85865974365818 2.59979625578436 3.53996910997867 3.66593204232818 3.13903998395891 4.62237165260186 3.21419104749459 3.68818018210112 3.60093083117833 3.08382354620843 3.59858560637233 4.09207339606857 2.59979625578436 2.59979625578436 3.90241560980086 3.19337031441694 3.25879465846468 3.47254829990629 3.41825790528832 4.33435273413858 4.57945277512587 3.44951294888695 2.59979625578436 2.59979625578436 3.94698654957006 4.15474639527272 3.15066378465705 2.59979625578436 2.59979625578436 3.64472216679788 3.80628733938985 2.59979625578436 2.59979625578436 3.67706499324602 4.16393631956526 3.83756148430802 3.3197901182369 3.49579071812971 3.666870675528 3.77381104378575 2.59979625578436 3.7884533108739 4.16372169111882 5.45667075841334 2.59979625578436 2.59979625578436 3.839100201193 4.59427589125696 3.87343327725243 2.59979625578436 3.94501666241264 2.59979625578436 2.59979625578436 2.59979625578436 2.59979625578436 3.24925207574573 4.98574003949392 4.58212374922458 4.15069733872885 3.34680674814643 4.46028077772416 3.51929516966729 2.59979625578436 3.17666752597553 2.59979625578436 3.52837646954406 2.59979625578436 2.59979625578436 3.649182354296 3.23562971642821 4.05308392670127 3.34182548853577 3.31738323501506 3.54690872487493 3.3002224879288 2.59979625578436 2.59979625578436 2.59979625578436 3.40690696027832 3.34233340375088 3.44859642076762 2.59979625578436 2.59979625578436 2.59979625578436 2.59979625578436 4.31324604265378 3.48793206455015 3.6848684297321 4.33715928327187 3.20938411112718 4.35721795454717 3.55209065070327 2.59979625578436 3.10899527952792 3.44650063410331 3.90697080708367 2.59979625578436 2.59979625578436 3.88087147557617 3.05549889512908 5.77208519785813 3.09629371888845 3.76538008445022 3.83925168300536 3.85621683125486 3.67107566896209 3.54935227703353 4.60220110752524 3.07631577613061 3.08778501908917 5.92721088443614 3.14315768447763 2.59979625578436 2.59979625578436 2.59979625578436 2.59979625578436 4.79587404593374 3.14928056722215 3.2568317893317 4.532667295226 5.25244531097467 3.11619863125283 3.71941409076848 4.17155347244896 3.61444306553731 4.08931891774608 3.64140864338203 3.38871823839132 2.59979625578436 2.59979625578436 3.9312399709541 4.37342642078893 2.59979625578436 3.89949653170754 3.58683593692783 6.85504446778689 3.47394710612716 3.49119366410399 3.13594984025197 3.47524811535511 3.06746869606695 2.59979625578436 3.39802017770579 2.59979625578436 3.65393620300245 4.96634299725649 2.59979625578436 2.59979625578436 2.59979625578436 2.59979625578436 2.59979625578436 2.59979625578436 2.59979625578436 3.83341950697913 3.76939221559305 2.59979625578436 2.59979625578436 3.80587184726714 2.59979625578436 2.59979625578436 2.59979625578436 2.59979625578436 2.59979625578436 3.46923753091554 3.72791025041151 3.08541878809132 2.59979625578436 3.55618799594527 4.09256335650883 3.78913948895055 4.19526361165132 3.92702060530145 2.59979625578436 3.57226173833166 3.03967187552959 3.97642388863076 2.59979625578436 3.1167432246131 3.51213099311162 3.55270442973838 2.59979625578436 3.54902121927956 2.59979625578436 3.34260516870939
Manes.11G034400.v6.1 7.86100213137713 8.08365728646105 7.70713718212207 7.96667712243907 8.42611877295917 7.87621971388839 8.28419448608856 7.96446546669159 8.3363227399644 7.80322127957301 7.86643423749952 7.98608117896972 7.59840419538476 8.0411286979726 7.99596232148241 7.25329357948045 7.81722104883798 7.18440246839768 8.10499457440774 8.31155982733059 7.23691989598164 7.5644558412307 7.18871577053838 7.85852107074064 8.22129642210405 7.54366001850152 7.80939793550544 7.58385863147666 8.18269184664543 7.80391931250332 7.67457564620289 7.54728014151248 7.50837748699653 7.71351386119781 8.0543994828033 7.67874413728261 7.63287419310162 7.91953945910361 7.93902855333773 7.73382468145066 7.08806175808382 7.40144502587543 7.72060001616341 8.82998646788388 7.66944712376395 7.61930590036669 7.26003882841501 7.39745500514529 7.76618913026621 7.55319055033548 7.3268734115696 7.61557498125199 7.90357357218195 7.88188482701297 7.15483474340771 7.14869392712355 7.53637130569466 7.69762365980966 7.76408947601831 7.54498519168584 8.42672591346992 7.78643476741399 8.06689142422442 7.97431623728374 8.37883052991298 8.10257125112875 7.95564044645351 7.48940068978806 7.85214291939554 7.31755345506801 7.79224704591125 7.52473716667906 8.96409013181563 8.47639887746743 7.05940664408718 7.25052329698154 7.74564966791076 7.44757474259257 7.67425719703033 7.87061985071738 7.47264824888681 7.28774267130612 7.62606063836716 7.61834445198971 8.33305586853142 8.20238587542962 8.27831940366166 7.99815659673051 7.74194736999769 7.76093010759262 7.82769686666325 7.38386495588844 6.85829696114956 7.6416284461312 8.17448736654925 8.02009988952271 7.7074525365528 7.3166685923814 7.31142232878512 7.66282604582183 7.78523291502163 7.06277554785173 7.14577005078276 7.43651298129016 7.66694504603279 7.61392829961332 7.85094791803458 7.92037414687129 7.95580637416989 8.28881763571468 7.99317785019221 8.2514190090217 7.64004571045492 8.96975126677949 7.96305487256841 7.63741855702972 7.8790107453167 7.50105858297595 7.93388795465738 8.48165628347027 7.64200612601099 7.88380183633752 7.67269235148658 8.27043729183012 7.76870536664756 7.55772850443339 7.71119347416923 7.91596782976137 7.69581351224069 7.93915039598107 8.7092905161731 7.89493774880505 8.02219783396525 8.41885851860934 7.92487701819469 7.98270981327818 7.6006604958299 7.56702963979279 7.26414223539885 7.87463227903671 7.8744393549387 7.33422944101589 7.48132047067901 7.23450974160596 7.8756718709433 8.1316491768579 7.89734360027225 7.52775876582545 7.8632921173723 8.82684231730019 7.75750933559889 7.37280516719182 7.69060375328693 7.30912878144152 8.14471750933349 7.57567463249235 6.96214070279012 7.72645817300938 7.85962830954281 7.71990861882714 7.90396020944205 8.32512428890071 7.94098222107822 8.07567273621902 8.22234319689713 8.45507146460289 8.40778949513419 7.94972581757363 7.46037658108453 7.83493049021138 8.03158536155712 8.15452563597777 8.37863205936882 8.00806766480976 8.33116038253697 7.81503738434919 8.18982326811632 8.01300172222417 8.16952897555089 8.25444887633543 8.33459137059927 7.73645205038061 7.31591675222222 8.18613630881815 7.81675319108199 7.50867753714736 7.44251077127419 7.86616279094467 8.43330489572923 8.05669467632873 8.79076929223205 7.77924385208703 8.10898652772745 7.71953688832505 7.95751827430417 8.16384371482365 7.81378542412943 7.40288881088863 7.44251331307212 8.13106998985401 7.52491223954811 7.93842291275971 7.25978127334696 7.79609733172728 7.4652940108562 8.10424904172221 7.67963086872269 7.64467888644471 7.70040146791847 7.56108838036654 7.91874518946052 8.00692309257716 6.7785865264346 7.10181288754559 7.40897151864446 7.17865623279799 7.61482507792533 7.84042713981748 7.47851436749419 7.86675991114412 8.05363683091407 7.86537804654095 7.43142182209726 7.59712763104235 8.17717847907291 7.79776557874672 7.38037177451922 7.71794658937101 7.64988531671097 7.59555181445229 7.77852747906429 7.78018465569541 7.70559947623391 7.93015438159686 7.71423973639994 7.68943217615369 7.63953119573092 6.99606338079875 8.16952782247413 7.68360468269006 7.55965140885309 7.6671214625153 7.35652697517804 7.69812469820816 7.24323220314827 7.83565288174149 7.62292772453522 7.53252080815201 7.6846494180998 7.84525149778481 7.61389429148234 8.25513403500697 7.33936766328955 7.69991912373873 8.0430290200184 7.17012123304982 6.68309901941219 7.41854428859776 7.39351863353222 7.17188085198891 7.87293336933271 7.76994623272749 7.09414039462309 8.24858656829872 7.92651610472662 8.10555422124095 7.60643486522714 7.00475612883752 7.43985086245882 7.22877381046745 7.85819100507317 7.95204667704183 6.82074997429862 7.73974172223515 7.70248753827073 7.56012222880585 7.75049234241173 8.0565317600251 7.66034782877431 7.34524766668663 7.38118986910234 7.9693349245459 8.06754018233916 7.83096374322171 7.72916265937879 7.38387040938767 7.9767818229129 7.64570776392724 7.34882468648327 7.68392592713626 7.77358072961404 7.33342313103703 7.79909664483315 7.70738622385587 7.54469320647202 7.64998331204863 8.71190508050165 7.86734462716768 7.64827553805088 8.14215790560301 7.46020243021229 8.29329819240967 8.14912697621755 7.7473702474554 8.14645863865914 7.72196131335036 7.78709837706914 7.79306010512627 8.0888282806441 8.38872664807301 7.3683777322427 7.88643324961813 7.65124436615926 7.5091363253878 7.4814824438485 7.72435493710455 7.62316444708397 7.47790415903277 7.56511540144694 8.18000770237938 7.29548995376584 7.60144961091035 7.6429016968137 8.15016946038717 8.02143226208973 8.2876580458205 8.43301629114652 7.73853629402955 6.96852310602794 7.37013920013184 7.19611729016329 7.99816626800164 8.42249208333577 7.3141642918125 7.39662574493456 7.60014560415988 7.81966253271851 7.63786412978928 7.76067587171486 7.25589127318807 7.32306630314708 7.92545680947599 7.61412270635587 7.39249200675832 7.89917686850786 8.07393122396121 7.98899371632544 7.94587596697976 7.56104061175242 7.67804559006549 7.84350498936438 7.99477384574374 8.13197928274396 7.29324468514247 7.43092304384374 7.37609904389194 7.82638621843928 7.57787068685614 7.22326274751252 7.39067263296045 7.23735387550567 8.07608429538929 7.62489955141391 7.32278302434379 7.33731503646567 7.20463621093796 7.6688463208767 7.66844510641942 7.42357871614043 7.67149340651528 7.39574198675871 7.73668496621148 7.84559646344694 7.90296665003352 6.84335030344416 7.49407194457217 7.36125546393843 7.89555581019326 7.93532200687248 7.08771649446632 7.74276323504106 7.31372081260967 7.27860380838462 7.8595377628757 6.78566963153976 7.30552030660304 7.24924737241352 8.19232933372986 7.50150435363421 6.74961983971587 7.85913511007611 6.8664971313568 7.81503428024173 6.68120516762158 7.87706519418558 7.77582439576406 8.31574758792224 7.81135514591715 7.63212472491738 6.87129961317518 7.81155490788704 7.12919595054475 8.44963634371154 8.30816180306688 7.22623148271662 7.28993335132578 7.28267599851839 8.09544612451977 8.04818876035685 7.48042452065845 7.6046291320537 7.2610606748509 7.59675271201656 7.78975737527276 6.89119802910205 7.36595000208892 6.96622927709204 7.60557256774471 7.18807299317771 6.63386533967943 7.20873672828984 7.15835957397636 7.69140617077912 7.53893298264769 8.26536146548454 8.30986214818962 7.97140025751015 8.18002233369528 8.49618063701188 7.80851974367416 7.93838068452566 7.96338126305624 7.7619747223231 7.49613116802823 7.92351466077324 7.33219386670883 7.80256929574472 7.91823082081217 7.90521048011803 7.19840330424547 7.73671541275959 8.1090724692051 8.01485204023835 7.57533448737751 7.25514115751161 7.62092494527 7.62397865764717 8.19820346018917 7.95905193098432 7.65975611628565 7.70498771210941 7.20426523978095 7.94926039128487 7.80641952680505 6.74770620101213 7.44772169840021 7.32213999379608 7.64460823268691 7.90743838396145 7.54816908023806 7.91501690667665 6.84455304397022 8.00841755224628 7.76890304980352 7.62529079027092 7.62609720670253 7.48979924053549 8.24724385790598 7.13958562737124 8.23461661200448 7.30437867506747 7.33500426111031 7.16243912237595 7.5576772876518 7.45235851196126 8.26252349835298 7.45094137253572 9.18007818883092 8.05196452437876 7.7939340350103 7.60472967795078 7.75917428046504 7.68000648213046 8.14464215021789 7.76583437537355 7.31617055755139 7.27823117401745 7.05896062635626 7.68787627787993 7.38791723446027 6.64441261633471 7.29250863088762 7.58266673754108 7.71293682868449 7.5507493645664 7.39872585960378 7.19052739844651 7.47569937978495 7.67694068338521 7.62552846320189 7.27166752127306 8.0514421020293 7.65386215412789 8.15569487638065 7.68043203842985 7.24208753211661 7.64145498692999 7.0129249916722 7.85842705374226 7.84115396163233 6.92993514189356 7.40012927730119 7.5183884114552 7.38320912804864 7.09728839553199 6.86202774608891 7.41534861336962 7.03766760751243 7.40962359947379 7.41598929319871 7.50701638203575 7.70172085077956 7.62450437509729 7.8617440623702 7.67888468179221 6.71922996943017 7.55169453371542 7.20883767010979 7.91934645837633 7.42662892811675 6.76230706023469 7.65042567652092 7.09943148157222 7.75467907332045 7.24055036859362 7.27295208723943 7.74754453387617 7.33903660062397 8.30638904210418 7.74095586735543 7.5167650595167 7.48231884352736 7.90224202785621 7.92616585073796 7.7978538080024 6.84197322026318 7.77486708067062 7.17832009948311 7.32675719146265 7.14879501420164 7.02889591180095 7.47378194575829 7.6050254108972 7.98028597998924 8.35531546368767 8.06822081745848 7.5263615916199 7.91402994725055 8.31746920023072 7.83186448694943 7.15512663927103 7.5258114326763 7.49028404298706 7.82825143813749 7.62373503676888 8.27367440548678 8.11615548982077 7.73416252589682 7.85500050220228 8.66096570758146 8.52522692214598 7.8109520174947 8.44686829499614 7.64344822203443 9.26656950328729 7.73075152403721 7.4478392735458 9.12315207779016 8.24061729424329 8.19828270170501 7.8500434440931 7.24540123249793 8.10219195865148 8.3430283404769 7.56646298998692 7.96483356945988 7.85057113587054 8.26542323719143 7.41875237766374 7.75445698241452 8.45854776965838 7.76672342598158 7.94113903752106 7.715508322523 9.05418162996205 8.02128301614156 8.01344598359753 8.08471151552792 7.45164153740695 8.31010113736849 7.58979179998863 8.19665525796949 7.66958362518673 7.89382014099357 8.63800152961888 8.04820350202241 7.43548938516704 8.04069333433347 7.88582117885022 8.46068472241113 7.98858215194217 7.49922865796284 7.68239157235415 7.91998588071647 8.02526421491775 8.07053730472506 7.6461553136407 8.09285508529461 7.79981844773183 8.18201812062467 7.78911496972274 7.66972004225621 7.72361926381398 7.78870908006413 7.69192124860743 8.23712278756782 8.43685058480502 8.0895724862085 8.23124945615907 8.61410838896797 8.66438641947019 6.81986765443592 8.31736357537427 7.60542976558137 8.05673996427946 7.97866146849308 7.32551607355831 8.1044554417705 8.9633474644216 7.66216496252346 7.79745150721192 7.78951262851146 7.95881736769439 7.90289913317431 7.54449144239873 7.92062818536477 8.42721446447642 8.34202150151769 7.82586625397322 9.01396275152984 8.35095636733992 8.23079574305134 8.35523407747212 7.51941605143463 8.1970424568652 8.46744935244478 8.30654100321228 9.14060664788737 7.7280633715371 8.85877486850369 8.39582299951523 7.60231683797421 7.73728730176659 8.36160901352435 8.17478683791386 8.54290569961942 8.36858465188178 7.72180337523018 9.02591047851112 8.15920788478 8.0790341605018 7.9172301693648 8.30426676492873 8.57825977789645 8.3252324051001 8.72256943260709 8.66551853926727 7.12402821678514 7.97300995223949 7.3205719330742 8.80900349202645 7.82897597059185 8.17472546493474 8.18675263668767 7.65387271230942 8.55689467264047 8.42768977800687 7.86258368674478 8.06270359926056 7.52266477380089 8.87781690591859 7.78288329130183 7.8257080103029 7.80978871797055 7.5648263271712 7.85654187727609 7.59451500588693 7.28412517697788 7.61085588778282 8.57933975846886 7.5261457278977 7.76151379028089 8.71082214209647 8.47794963489631 8.3070488331938 8.57517900210492 8.2016496566288 7.94836806809374 7.58958673968535 7.35272113228444 7.52365106287652 8.13919380693191 7.59375054442606 8.45736543968846 8.16831181773596 8.16767494587998 8.40291428618053 8.45712823605751 8.17270832943009 7.87340207657551 8.38873927785423 8.22767656293728 8.0723050990546 8.54418611986173 8.18161105631764 8.20481050555725 8.03422989962212 7.73170921722986 8.50512421273568 8.35427857118007 9.77763598433441 8.09412022910239 8.04615851020768 8.69686058967364 8.28535834808239 8.29934835788165 8.44414628100801 7.41570351222463 8.22208114240369 7.71597347132517 8.40171304336215 8.06822240608628 7.41156249774926 8.32460168802744 7.7529831726918 9.74039453198682 8.98297004840585 7.92442494894648 7.24403631000066 7.54857842079095 10.0495483919138 7.69379785596788 7.95157901898712 7.87512010355258 8.3286683824658 8.24028875747754 8.40362751521976 8.16989137661693
Manes.11G034500.v6.1 3.14683983215409 4.87749585337859 2.59979625578436 5.07885457547122 5.51482234633712 3.38078536465957 5.3778632045352 3.48212528741791 5.70800331759079 3.53020872524022 2.59979625578436 3.89829373058726 3.11804907243019 5.28086194037231 4.17973746317964 3.55542985794748 6.16563685851046 5.40690247268181 7.70577430307868 3.89014654444277 3.46069714102254 5.03084299439211 3.76340664245606 7.12962742287659 4.50675517204931 3.79014938861514 6.32112551583313 4.3345954139311 6.42102617784474 3.12942703094249 3.76602521169168 3.2385184270877 4.06471720172665 4.72488323177018 3.534550744678 2.59979625578436 6.32990758416696 3.64923550830888 5.13869351574088 4.01109846268407 3.48701286742929 6.56626646052217 4.70602977151372 7.18606037247743 4.12322119172837 2.59979625578436 6.54902905426803 5.43154941260091 5.97187605652517 5.78394983340186 3.11136424535262 6.06099212313531 4.19364833639163 5.95539146418237 4.57226199483688 3.55678748547211 6.36192461874764 4.57489800060481 5.7487576687675 4.76195585472609 3.52062149520576 6.44709497140383 3.31285807433133 2.59979625578436 4.10998502064306 3.14237346324655 5.44872924804385 3.76083040956131 5.26127616206018 3.66434419373759 3.20611898545288 5.30140182293844 3.88098319609106 5.36305375509599 4.96354976747314 3.28754744734438 4.25398204200262 4.78758545589586 6.15868030168403 5.01937406921283 4.12548358498649 6.36943957587136 4.06790948899444 6.0814582172054 4.12809285298541 3.66741940896117 7.25383307850089 5.22172102427542 5.90637656076116 6.58550557769035 2.59979625578436 7.38386495588844 4.79624139477376 5.86871101417711 6.50522654805199 5.211191835917 3.30083189186928 5.01271336622985 3.85652012136787 5.01930413241673 4.63358269260318 3.10849398345359 5.56121272324056 3.74612076160318 5.12862405186618 4.7740377040685 3.52424272125642 4.57712488559157 3.51918818583208 3.95473541847247 4.52082575491402 3.39370563949478 4.39906394364056 4.0693963383006 2.59979625578436 4.75706016940606 3.34666675568901 6.08212360516531 3.72918033412724 3.42147577135509 4.0845396550124 3.13872541349518 3.96473042717814 2.59979625578436 5.88013228045961 3.52116708325194 3.3434653761842 3.21516294932886 2.59979625578436 6.62558986418668 3.8983952692516 2.59979625578436 5.96792970541786 3.67422423232346 2.59979625578436 4.39505529182034 3.23404875933684 5.15781048340009 5.01166788807783 5.78329689959917 5.85952699547647 2.59979625578436 4.82702342594227 4.2994049427704 5.52241926880799 4.03164675822972 3.16768203400873 4.76783186101635 4.80216742895563 2.59979625578436 7.0993461364609 2.59979625578436 5.72317120441688 4.94652279429734 7.48013377556138 5.32299041228065 2.59979625578436 4.69061882319068 3.6441493081931 4.8435779654297 3.72886965259009 3.04070355142447 4.1404108747999 3.8277140618921 5.16091198659127 3.49183502491586 4.03481240626194 5.35931647064566 2.59979625578436 5.99365460130879 4.67512102575425 3.13618426178944 6.47998776568866 4.35394237035285 4.39133413139633 5.02561456057768 3.16417745732558 5.86088270827011 3.43834722454961 2.59979625578436 3.91453850042518 3.36064708397914 6.0936898235355 4.06742351644114 6.56322333234751 4.86426341344168 3.16817936116962 6.08661487854224 4.55413044150036 6.38176164814401 5.37138278974358 5.13837227983335 2.59979625578436 5.56824105286613 4.33337268239696 6.74916976775514 5.30395469156398 3.35732401866502 6.35977983396785 4.13377854224457 6.47698135890141 4.76333693110196 3.16689536194367 6.31115783978808 4.63028744257744 6.76218320592466 5.39634802811213 2.59979625578436 5.17760431951437 5.10398020730708 7.69332201042554 5.38554462333944 3.97514622575755 5.79592903136073 5.5867180321611 5.85282742553643 3.88939346655647 3.3545076278657 5.50633904346967 4.35335831798959 5.51252894048636 3.91115969666603 4.11709928690952 5.26383491218221 3.97125260143775 6.70621616866008 2.59979625578436 3.35455894485225 5.41775509638884 4.08679118741088 6.26040123167604 3.72430999615427 2.59979625578436 6.19910966119358 3.77982693465879 6.35257457878436 4.59514074163383 3.19677433375722 5.98663772072603 4.09726286619921 5.38991735429546 3.87599515681154 2.59979625578436 4.5324245749108 3.08827779899346 5.03264348432725 3.57769357505133 2.59979625578436 4.17510086053382 3.39303938594947 4.59495224207055 3.67861131213525 2.59979625578436 5.54604124777582 3.31551071989798 5.08109013077884 5.07827029939679 3.42553268245098 5.00191441863306 3.40954712367928 5.07719330398159 3.69084402609154 3.19556340470997 5.07214623967107 3.27415149574588 4.62689407821506 4.02331979791633 3.17356662868593 5.935870243435 4.11308870188567 4.77624692240658 3.68464331108315 3.53558850487832 5.95842675100606 3.88847339074918 4.041266989257 3.85153930049987 2.59979625578436 3.79793381884116 6.49784224405626 3.79474649627712 7.90983855488804 5.44469667519391 3.79291258400329 7.3404832323989 3.53813333396401 6.17749987359258 5.18246438579971 2.59979625578436 6.62517457588894 3.58767727469021 6.78838255496373 5.66511211247361 3.61762036583983 7.58886056179804 3.94042747078696 7.26254857530375 4.62937755938923 3.18590979373873 6.48256240402435 3.50719198956029 6.33831244351686 4.3950281861884 3.79594636549562 7.28584631222218 4.04433301292154 6.30371551171566 4.07042310793335 3.22373713132186 6.22608832353562 4.10348433193023 6.41605915109482 4.42673320851147 4.00985504736288 8.32034141560702 3.24667302101243 5.93346998078105 4.98917372712665 4.43797733939349 8.3634408661986 5.04203113881781 6.88094714716203 4.61291446546673 3.48210799648643 6.61317120540448 4.10626143757148 5.46204227016785 4.15260224236799 3.778875219469 5.56567548287763 3.55720716581145 5.9918780650191 2.59979625578436 2.59979625578436 4.81108873289546 4.50084701900572 5.69196215098819 4.86900923092411 3.35678698172305 5.34178185247602 4.43959763042227 6.24496041229669 3.34915287415242 2.59979625578436 5.10053056849728 3.53014888630321 6.89581410079964 4.42128937506993 2.59979625578436 5.55779173116934 3.88328421512736 6.02982838423832 4.87414220219852 3.63688284357859 5.7765779855465 4.376805288776 5.07009439438707 4.94987938959877 3.54211256810747 4.99743162830923 3.58139977578277 4.03217353796024 3.22380152582246 4.21869772867626 4.24543159997679 4.19695890766279 6.98056012889196 5.18552998075209 3.5547880162334 6.16749680340404 3.86386906578086 6.09141901323645 5.47122015417998 4.64940991342969 4.2287836648476 4.18577573754437 4.10915487480474 7.25654956095961 3.62790740949225 3.09522200693535 5.81043215580907 4.46555015530837 5.18888223163589 3.7212483429046 3.09253880012922 6.07583916047359 4.61076819736231 7.5873419163006 4.80761438523779 3.12273955512324 5.33440320769063 5.53260901940399 4.86248648833125 5.83052440245622 3.91268880763813 5.51904414819448 3.79195208128223 6.01617579268403 4.12359384027158 4.2627139023923 3.99398587758253 3.67985052110231 7.56977419429541 4.51155812955566 4.22628114414909 6.00122686461051 4.37183438362036 7.99173239429346 5.96335757486448 3.89644567283946 5.75807560894341 5.08625004154681 6.80606855249336 5.82987883891663 4.02767706067778 6.6324763050854 4.03710504564736 7.57512857950339 4.90864029792179 5.25555308497011 4.8095557695845 4.59783679212156 6.41677630907478 4.13780280452822 3.90895482947539 7.39790004518292 5.08116332394859 6.85119400114231 5.5036220137256 2.59979625578436 7.76915704168993 3.90464873977202 7.49975381024948 4.76144658012166 3.58226589904918 7.65049319686405 4.15446061950838 8.56879106505872 5.81750975080429 2.59979625578436 9.29278822610421 8.05317283600563 6.68600269130687 4.59176147033753 3.9676398053431 5.64064967512511 4.16708829141231 6.05783139995562 4.44031529644625 3.7405533367151 7.6352652202099 4.65210703950478 7.47235849420408 4.83519000792974 4.14276771031152 7.21414879750898 4.56001074811085 7.15517831784568 4.963907745775 3.7714153316878 8.12358450869403 5.19364801185793 5.47541618452282 4.20724247242009 3.52443037232006 6.8133953671951 4.27665311222145 7.03759973629407 4.60780961642945 3.49647393862127 3.90347240817075 6.84341217193375 4.04097565958964 7.58641747244067 6.38250867508065 3.09151528685361 4.42763446180923 2.59979625578436 5.47677214964383 4.92628868123684 4.33480872785321 6.60260279640139 4.87504533928724 6.90086303582583 3.57333416158868 4.48823527784576 2.59979625578436 5.19391260548715 7.05804538387131 5.43732396430662 4.19439482328521 5.7317420228821 5.15627803484098 4.91599055920506 4.08602949628016 4.318343811833 5.29069260145299 4.00463343674565 5.57848283341125 4.54507982488406 5.05333289286512 3.58245152509485 5.90854560596112 5.28304337595817 4.89313064396601 2.59979625578436 6.40318832830416 4.270713979079 6.59771406790446 5.42226691255993 3.83050492617519 4.18568621968805 4.0881374816876 4.97799545079946 3.66043172394382 2.59979625578436 7.51159406570286 3.77754747967347 5.67051172003255 4.69108534203555 3.29056662479942 4.92450424347401 3.88275664515466 6.6348368500036 3.80834713963737 4.03252185310994 5.87501060069975 4.61876822617752 5.29325863473296 3.89221999526132 2.59979625578436 5.69039012525695 4.42546365154431 4.68418522362481 3.42720419169766 2.59979625578436 6.02066752714323 3.77443947247914 6.70360381881517 5.03737431816686 2.59979625578436 5.59093045700631 4.03085070798866 6.02814069579661 3.88645627808758 3.17879938663296 6.32952354200884 3.71705738508876 6.2205127351423 4.22619283430407 4.30483835102731 5.56475137634229 3.71044353297926 7.11493210718162 4.09506613828693 2.59979625578436 3.7638129513233 3.48741306523119 6.34253637968197 4.58772218336491 3.21960951687133 4.99978787056606 4.16940724825434 5.85815993990077 5.5213985029607 7.32052345076879 4.2239412987251 6.12033676592582 4.81789639226665 7.64118485053339 4.89415513800518 2.59979625578436 6.24443676743365 4.4770429550843 7.23999254102083 4.69829263691575 4.79112667017179 6.24262541341467 4.4908997407806 7.2299102749083 5.20149371240658 3.68818018210112 5.64752978484488 3.66297563908253 6.9328242982465 4.18606335885253 3.28089785406808 5.48287930440359 4.24806133106292 6.58556279121036 5.15148905742792 4.27613165774428 5.36782322939778 4.62143290206939 7.4900146894947 6.41417252223027 3.71287232000139 5.48177531254079 3.85308277363896 6.85382400950575 4.40048863829571 3.45273288614406 6.73283259678684 4.29767203310259 5.50646328897846 4.70945626431312 3.48471841849718 6.25260587143932 4.63071302001044 7.816221219685 5.88967203206127 3.23836589690278 5.93009971200031 4.1098295392712 5.72388555288239 3.7884533108739 3.65108298856748 2.59979625578436 4.61819921176899 5.61035518658684 4.90286392788776 4.39401659295812 5.81003854922614 4.37095779267345 5.67382897555681 4.60972899230954 6.20000370806876 5.21631662540804 5.63174519408564 6.0832852904492 4.98574003949392 2.59979625578436 6.22049643239225 3.64505721057814 5.29492015715611 3.87987953278256 4.87964051764886 6.86920645793732 5.45147283072295 6.06665838348724 4.05700328859792 4.33773428159574 6.5434390629023 3.59353171185912 5.58954728702413 3.95318370538038 3.31738323501506 5.96443743390706 4.56602573046029 7.6811477221322 4.72573132316532 3.24766064870577 7.00028769878619 4.1958937901565 6.88695238752558 4.5270361832828 3.98081098457166 2.59979625578436 4.17125942085363 7.11183691885727 4.81799457174356 5.95055981835789 3.64178627644869 5.37314541723964 4.09495703329264 6.30428354139829 3.78461529775044 2.59979625578436 7.26392081363711 3.45993785358775 7.44252251806283 4.69215530649008 3.18764437601324 5.40462958375825 4.65997252573069 5.35596323780364 4.14618106881104 3.32979506903342 5.64217786723082 3.51092015828471 5.54618611162587 4.65523394108188 2.59979625578436 6.0484241299925 4.21245499991306 6.62589399087586 6.17064995199924 3.23817512837546 2.59979625578436 5.03970066914306 4.79587404593374 3.14928056722215 2.59979625578436 4.82190256382986 4.67044474296267 5.87276935247428 4.38693887252691 3.81162879428818 6.5384665129397 5.16172580560732 6.26328076996956 3.70242088697536 3.97868723121641 6.31174084193484 3.821954160054 7.09131544819694 4.83501964721298 2.59979625578436 4.3118689623613 5.12381524824965 6.94378631086712 6.13187827377497 3.77298917154667 4.74776381899269 3.88541124974211 5.50978304778953 5.57041551766434 4.09791810019352 5.15457541875201 4.12090391249473 5.19157105449306 4.22831707135239 3.30313529149927 6.12945853428601 3.86786890911461 6.69204785282816 4.85444878923604 3.70954315675184 5.90433114362889 4.2567115563102 7.45966078853873 3.80587184726714 2.59979625578436 5.68417138450779 2.59979625578436 4.77223390045046 3.91808341771681 3.94602480720895 6.37231379723551 4.00708937357435 6.04686943260192 3.79715836338657 3.48658342951114 5.3838301069985 3.71203757707037 6.60045663771635 3.6656788033668 3.68218165002397 4.73588917831489 3.44945532343366 8.08356125768069 4.09159197971054 3.34875050887515 5.97629208539703 2.59979625578436 6.80434134750504 5.72041411284039 6.46105191291294
Manes.11G034600.v6.1 9.42387833386829 10.5800958104072 10.7712638617014 9.66816051132242 10.6180667724849 8.32028575193181 10.4190853823761 8.78924129227184 9.97234559123344 10.5864365317683 9.14811080451484 10.2345033494865 9.15957121452826 9.70479794699101 10.4446687945923 8.9586841501906 10.2988072869736 9.64422702410009 9.81131565184892 10.3207298999166 8.85611624354424 9.63576438486508 9.2559463393933 9.42166184225055 10.5441902368033 9.47897194025664 10.4233698008304 8.19401963504518 9.73859373014318 10.7453017723682 10.2251112809361 9.9831321680901 9.30022524465438 9.34404933413668 10.2566549031375 9.28841591693324 10.8954780796015 8.29300373959168 9.49805499085998 9.6688086949618 9.10708963581819 9.95823282838457 10.0418717912428 10.4912912834107 10.4922212540462 8.28041477851333 10.2186263101638 7.93239472685856 11.0215205683128 11.0916289643039 8.6363221641953 10.0621059277423 10.25925397682 10.5261785478131 11.2271992183685 9.10734549374249 11.2301643386695 9.21889407597041 9.27236369656718 10.9792272061819 8.45326373098244 10.1732368575002 8.4720054220665 9.76064762745859 10.6397882322201 8.64012657690972 10.6822425474621 8.85346827528491 9.86736500988946 10.191995947646 8.49510184774639 9.5942681648351 9.44979347998687 10.0286230756106 10.1371665384323 9.02700212089897 10.2707303799771 8.56632437284279 10.3923782674418 10.8875073227378 9.76013724262234 9.7450885513285 8.31629943155201 10.2244077211344 10.8211633253372 9.80304594174819 10.7403639263195 7.93338325853596 10.3676644356389 10.6950352866167 9.34754775574893 10.0141210872757 8.94994623205061 9.32559781152256 9.9091580148445 10.5101756235935 8.8582254757233 9.27086788172468 9.82640957082862 9.5497908350829 9.81803908807473 8.49200231391548 9.88955841687994 9.27538383997301 9.5105390766521 10.0246115223969 8.08458371947395 9.60946927278419 7.59039180170595 10.7791779715749 10.032000961623 8.21987077683425 9.25216133528354 8.58299757030972 10.2286347632018 10.368819431259 8.11786310164837 10.3908168370964 8.22535619984533 9.91224580275123 10.1719648747921 8.35291858331165 9.73353148682099 8.91344898822353 10.134779236006 10.0987572193131 7.641453173784 9.29184431235587 8.21509713936228 9.46939724976713 10.7865579353431 8.43061081394353 9.88362105791817 8.73009257093304 9.43802942565656 10.2678931956635 8.52830745146726 9.67089878514825 7.80175980917972 9.1566648322734 9.87409893831021 8.15379017221606 9.59354651640487 9.95735493024574 10.322986310945 10.6385360586718 7.65988206686076 9.66372081728074 9.82047816039658 10.2561200745019 10.1617921357653 8.16061680208825 9.86010082689533 9.97303664343286 9.38051700681043 10.0331043248447 8.67503253029767 9.77338981390111 8.35986571546752 9.64771943533984 10.1349555847384 7.73339663089279 9.36305476056818 9.88064052493544 9.59670495131673 10.8969819907697 8.42611095036184 9.75540412778985 9.12771455630428 10.0374400957956 10.1123489954884 7.91700432864561 9.33980861442611 9.63412408445808 10.0831306052227 10.0871783431077 7.52991505163734 9.21455810666273 8.69466279214062 8.82050805815196 10.6044057072491 7.99589368724731 9.26395319023167 8.16108710494382 9.89483728062801 9.77939392686489 8.53668095614051 9.84183580837091 10.3416427559233 8.92926834892613 10.4047091835831 9.48849037578749 8.32248239016331 10.4350139549494 9.50915153232297 9.03448945336902 10.2762200594933 9.23782121053056 10.3061845304695 8.70155764724906 9.40295972404745 9.8752246518813 8.956759669607 9.67272240182373 9.60072576780386 9.72149949692933 9.78717486080113 9.09941982761677 9.98317342708294 9.77666698618608 10.1573382202841 9.89295997729389 8.20025477873924 10.0847936740478 7.50623293627275 9.93962167016168 10.3814537836491 8.23534413889305 10.081067122253 7.33522331872202 10.4033712544574 10.4695295679677 8.24368836282948 10.4470646810993 9.32439413541949 9.85544534235254 9.70387474464619 8.24767744072817 9.85344076012109 8.42718179181302 9.55006085826552 9.67659038776182 7.89361952568115 9.42072792066833 7.74341709028055 9.53721165352867 9.63968445828069 7.61609263169617 10.1713427513505 7.79221977790237 9.63943453013352 9.81669270522602 7.84264878032447 9.67627058906292 7.90267069309194 9.24194977798559 9.7349661846899 6.61186511650603 9.87340188700517 7.78091240286986 9.16300336637958 9.91944226231581 6.98386981249662 10.2969736480353 8.11085657960415 8.67414367228657 9.23722159634992 6.8046274081648 9.71686646283298 8.24374706590336 10.1132160505053 10.2255015035896 7.08300394730074 10.768753242182 8.27651431482072 9.2857647217848 9.79613754276736 7.56774430952182 10.173735703076 7.54866175861008 9.81897296662643 9.9801819100504 7.16920771005515 10.0515457761144 8.00433195562894 10.3933326971245 9.39497146734437 9.4742020044664 7.94603508029177 10.1306926538725 8.77337673575605 9.73320300574543 9.60376934711204 7.82166008087038 8.6286597671628 7.18723764642523 10.4247799433777 9.89734200378634 7.01813598703436 9.54807833586856 8.46290217341433 9.7033683385567 9.95268486647439 7.33793416503945 9.54466660275633 8.65788700887911 9.73300667778955 10.4612756181077 7.58101616475317 9.99968159946929 8.08192064110632 9.27518673661146 9.94007437471606 7.70983296474321 9.85785853772346 8.29748004785666 9.06397920876961 10.040852188681 8.67311439795273 9.94918908824963 8.67324421356123 9.78798791139604 9.78460519468873 7.89855856260093 10.2734566028414 8.56315225170412 9.82943199352587 10.0325963906255 7.75249781707388 8.77696262711844 8.49557889631337 9.87399435889481 9.87325240396721 7.69788813237873 9.41699252841295 8.24762992699974 9.43779188026295 10.0785181116591 7.54161311527706 10.0959495204719 7.60509790049893 9.37819226399195 8.89349970289119 6.91870864107003 10.034553892707 8.52178146560767 9.44747382064531 10.0625819904654 7.7377572652727 10.1849775132722 8.03619759724999 9.92948285247664 10.0047040243162 7.52461068755134 10.2382391230587 8.70221456958886 9.69883693912869 9.94183011107405 7.69760831403291 9.78644587889363 9.07603015227456 9.61757640537187 9.41365513832368 7.85879800235216 9.39103844604626 8.37617449681631 9.98416812755381 10.1735321110139 8.51808265433685 9.73123138377069 8.04306708916401 10.8355101815415 10.4945791868921 8.33168793973946 9.62116031706252 8.67231601170512 9.52074330743564 9.1694746799763 8.64874328180827 9.66903069632964 8.1423690970559 9.37107692353638 9.41995033340097 10.5068474909136 8.10174165873636 9.50054786095934 9.00199536333282 9.3911744119271 10.7738798603916 8.13950722277892 10.0100628476086 8.32921562393651 9.78561489512262 10.3796643779638 8.29155559250254 9.29455437689391 7.27920882074948 9.12406435761765 10.2435451240832 7.44768263989822 10.7933753358864 8.75338244478555 9.59696896959937 10.2048773774315 7.70173616779687 9.19874047762462 9.18053715274216 9.60136003967308 9.77035747802667 8.0421809322472 9.42668849609429 7.30210916416468 9.72104898093686 10.163722765741 7.47037402553122 9.52513560851058 8.01874760483771 9.61760507047619 10.4776008631106 8.48555994716709 9.76194677590121 9.09615784722682 10.0431833337429 10.1444545268063 8.42198639047477 9.84811463712567 8.77247066449909 9.92319878027538 9.95444999717504 8.1546329981227 9.97445964287725 8.25273753365898 9.0958230846816 9.92850402017941 7.61908821370627 8.69242308941711 7.97140025751015 9.93887007758658 9.72703819613004 7.06851774093736 9.27562856800227 8.25560715281204 9.90439266044547 10.3172486040464 7.97471093531786 9.0166436370562 8.45740618290532 10.3026151758589 10.2890251044209 7.53084398979828 9.56368137379605 9.54720570227916 9.79090222850376 9.66619378951922 7.53207209023759 9.9174112252678 9.73018422174121 9.47903047441174 10.3544533206083 8.00828740088281 9.55903920523781 9.64261589282945 9.68684239371938 10.0769676553638 8.51888177875838 8.70703381953594 8.20173782082012 9.66679345178464 9.85058953368391 7.57240087520993 9.83513073881155 8.25547957408381 9.42412022702546 10.3993592161063 7.45548874216293 10.0351109263761 8.42884062217742 9.80889371070988 10.2032759338361 8.36735413023267 7.22475855577125 9.43235131544641 7.2369488055803 9.91874897681556 10.2822205027401 7.46663113704913 9.59648935545997 7.78161479815828 9.11805502514263 9.72408531469549 7.53722611357305 10.5249295975346 8.08456701199778 10.0791420636659 10.5705504373737 7.14361777020293 9.35995733710387 7.86063887266984 9.90547429486284 9.53889820678934 8.93891394789767 10.2080466916655 9.90784004964474 9.30868849850672 8.56595189616456 8.71511981270057 9.34786117885834 9.38454396694481 9.29796330472047 10.1685564399914 8.50093133974339 9.48278323837463 7.97485608031519 9.37100280834471 9.8530400331949 9.25554462799711 9.52808523489555 8.45258295723064 9.71369422667176 10.4397121128727 8.66951811355512 10.2251106744994 9.32503840728093 10.2514801426084 10.3112290384762 8.12460313519952 10.3026897600173 8.41860872635939 9.33473778481833 10.127362973965 8.40610676033281 9.91618580533125 8.68392312839535 9.84545913591749 9.70001403993615 7.80835285598029 9.43534683387444 8.29828850279583 9.6434203674713 9.82389691559104 8.69539568569376 9.47158944688863 7.42453499296147 9.9354159159576 10.014892968303 8.38430262068647 9.515105807857 8.83867780389263 9.72328604075004 10.3817527358057 8.60939831905385 10.4711022454871 9.42155056078631 9.42915505445055 9.83133083084583 8.98257088843513 10.4255800834862 9.65887310485176 9.82433794523847 10.0383203905866 6.37380596660998 9.75223560341807 9.09497431295922 9.73076646859267 10.7835400840894 8.46719417265895 9.10157518949883 9.0242869750072 10.2762513652706 9.9204508396151 8.02687399494765 10.2510461108157 8.97432559577159 10.0918020999159 9.89737278256425 9.90596616998982 8.54477742645982 10.0668714912512 8.18701902336186 10.1539536743971 10.6106952977794 8.21990778624466 9.61139585791583 8.99769395438191 10.565637427387 10.8819626378252 8.79175568945845 9.40331472713594 8.95961219612971 9.61100576836703 10.7822492787044 7.67838365239752 10.7395062502093 8.95694958302275 9.91695161147723 10.8255683096371 8.2793007201473 9.7476894455599 8.93384922603569 9.73813603987976 10.712066707368 8.7423439378155 10.2244987091876 8.62093161778178 10.5223908903585 10.6610268433181 7.97589998748137 10.3598748528179 8.71244415121507 10.2522624718612 8.35276340264801 8.4959725713799 10.4246119143156 8.2805206814991 9.79166399678747 10.4402280132875 7.87246540024811 9.0076748958493 9.05479882572818 10.3918876253464 10.2108077657411 9.35641118933596 9.95610489125071 9.05325455816703 9.78270350926909 10.6258295960932 9.16448285928465 9.90435796046507 8.07193873308958 9.5649164318164 9.75629581108385 8.80315295790561 10.9051926298001 7.61337203609201 10.147999611928 9.91812333835288 9.31489605068279 9.25503894307811 8.81804813786026 9.45988030080052 10.4301230911497 7.60880577419546 10.7783793967913 8.67088214970144 10.3516314498299 10.8374571887916 8.31422990718106 10.5565447054408 10.2831993032329 9.77462183794143 10.339108512294 8.89750823496154 10.0436215952557 8.66013659459817 9.92732344573447 11.0093045110114 8.11689474455334 10.4936592367162 8.6293275675587 10.2998996985276 10.3300421246984 7.5580812675825 10.1673690661994 8.65369063575132 10.1640435822224 10.4211132248107 7.48942782268514 9.49633910707308 8.69019717570413 9.77690168329959 10.2900582569056 11.1014353187507 8.47346528375935 10.7030050870696 9.18932830552723 10.1983030154353 11.254681685321 7.84670276236336 10.2547591068901 9.40395713666066 10.6610394035665 10.8573493285383 9.12149879380315 10.3308579359582 10.1947964498661 9.95581756222313 10.9740081191602 8.35194432579238 10.7118847297398 8.45909326649406 11.247510311322 10.3858133778367 8.64065285715653 9.88486616906992 9.92472444501001 10.5715025314639 10.2171434686077 8.1283468196967 10.4018068216996 8.50063702867423 9.66177015530655 10.9622968622943 8.79989897725765 10.3412662227564 9.3393655014566 9.75327346167477 10.118492662012 8.70303626443509 11.0969710227688 9.06455305606566 9.16237964117111 10.5901521830263 8.31424893218952 9.61161380309932 8.74926771728145 9.99814919765407 10.410729406773 8.57782294509293 9.92633408790582 9.95444159247258 8.98446097144697 10.7897564517095 8.13167355342986 10.2531395990218 8.47239436889023 10.1874491155348 10.7040805739391 8.76033206050542 9.9122187579897 8.97518853778756 10.5640164988993 10.9600841976568 7.99957304832046 10.1701217935202 8.62195962243631 10.2671278090745 9.3243799732573 8.72659253540698 10.6027946176896 7.24869868929409 10.1168424753017 10.543632179079 7.76070938642529 10.7394162780616 9.34326131296916 9.85698485697709 10.9771292618569 8.34494455455122 9.75340358993927 8.03119114940991 10.0652229486441 10.6376287566313 8.28613393967736 10.2986435964548 8.51540411531384 10.7975264389225 10.8374373563171 8.21927376030512 9.81792067916812 9.20558010369192 10.2849722844644 10.8895068912865 8.56512238305128 9.93676884103465 8.76453076317004 8.51705095894213 11.2823557291598 11.1078314318561
Manes.11G034700.v6.1 5.30079638057069 4.12294770149171 3.03047684732533 2.59979625578436 2.59979625578436 4.27229966089844 2.59979625578436 2.59979625578436 2.59979625578436 2.59979625578436 3.76993517303032 3.22781498317095 2.59979625578436 2.59979625578436 2.59979625578436 4.02741953149189 2.59979625578436 2.59979625578436 2.59979625578436 2.59979625578436 3.64676774902138 2.59979625578436 3.5105562495507 2.59979625578436 2.59979625578436 4.89783290464758 3.56341288661491 2.59979625578436 3.45177722385841 2.59979625578436 5.17789052858053 2.59979625578436 2.59979625578436 2.59979625578436 2.59979625578436 5.12733218812251 2.59979625578436 3.21447733758373 3.91152548879852 2.59979625578436 3.23201493111793 3.37212247467824 2.59979625578436 2.59979625578436 2.59979625578436 2.59979625578436 2.59979625578436 3.1556293923897 3.35067592997401 2.59979625578436 5.12720717931583 2.59979625578436 2.59979625578436 2.59979625578436 3.30273000440967 4.61202384795554 3.1130976494983 3.48202483941218 3.70500796502859 2.59979625578436 4.6255889891518 2.59979625578436 3.46883305524788 2.59979625578436 2.59979625578436 3.52897269545353 2.59979625578436 2.59979625578436 2.59979625578436 2.59979625578436 4.03590089450128 2.59979625578436 2.59979625578436 2.59979625578436 4.35439551718836 4.93437244663299 2.59979625578436 3.70556499966493 2.59979625578436 2.59979625578436 4.90782391430133 2.59979625578436 2.59979625578436 3.11095649955553 2.59979625578436 2.59979625578436 2.59979625578436 4.18651008870356 3.01907165093939 2.59979625578436 4.75654633841196 2.59979625578436 3.72246787981123 3.10301656909335 2.59979625578436 2.59979625578436 3.17403919595947 2.59979625578436 2.59979625578436 2.59979625578436 2.59979625578436 2.59979625578436 2.59979625578436 2.59979625578436 2.59979625578436 2.59979625578436 2.59979625578436 2.59979625578436 2.59979625578436 2.59979625578436 2.59979625578436 2.59979625578436 2.59979625578436 2.59979625578436 2.59979625578436 2.59979625578436 3.34666675568901 2.59979625578436 2.59979625578436 2.59979625578436 2.59979625578436 3.13872541349518 2.59979625578436 2.59979625578436 2.59979625578436 2.59979625578436 2.59979625578436 2.59979625578436 2.59979625578436 2.59979625578436 2.59979625578436 3.9875246848918 2.59979625578436 3.0891275296357 2.59979625578436 2.59979625578436 5.01889527479876 3.08196755351891 2.59979625578436 3.16073271291655 2.59979625578436 3.00996798027269 2.59979625578436 2.59979625578436 2.59979625578436 2.59979625578436 5.78726801836725 2.59979625578436 2.59979625578436 2.59979625578436 2.59979625578436 4.88851984086147 2.59979625578436 2.59979625578436 2.59979625578436 2.59979625578436 2.59979625578436 2.59979625578436 2.59979625578436 3.11353869906184 2.59979625578436 3.65998495327592 2.59979625578436 2.59979625578436 2.59979625578436 2.59979625578436 4.69442388930341 2.59979625578436 2.59979625578436 2.59979625578436 3.17915297907334 4.35781270588602 2.59979625578436 2.59979625578436 3.10734665489403 3.06457845309048 4.29645095232991 2.59979625578436 2.59979625578436 2.59979625578436 2.59979625578436 4.12939594058722 2.59979625578436 3.38119400831599 2.59979625578436 2.59979625578436 5.38351174949318 2.59979625578436 2.59979625578436 2.59979625578436 2.59979625578436 2.59979625578436 3.50135233378827 2.59979625578436 2.95967134658604 2.59979625578436 2.59979625578436 4.93492914555223 2.59979625578436 3.18271528704513 2.59979625578436 2.59979625578436 4.63684499096897 2.59979625578436 2.59979625578436 2.59979625578436 2.59979625578436 3.6721575975959 2.59979625578436 3.20579552351965 2.59979625578436 2.59979625578436 4.94138318637343 2.59979625578436 3.04879652493302 2.59979625578436 2.59979625578436 3.1364641154621 2.59979625578436 2.59979625578436 2.59979625578436 2.59979625578436 3.81879582209405 2.59979625578436 3.07224328759053 2.59979625578436 2.59979625578436 5.04782811694261 2.59979625578436 2.59979625578436 2.59979625578436 2.59979625578436 3.49674835093757 2.59979625578436 2.59979625578436 2.59979625578436 2.59979625578436 2.59979625578436 2.59979625578436 3.14997929703986 2.59979625578436 2.59979625578436 3.52816261913287 2.59979625578436 3.28739172790693 2.59979625578436 2.59979625578436 4.24931690591764 2.59979625578436 3.25014544349024 2.59979625578436 2.59979625578436 3.17623298287933 2.59979625578436 2.59979625578436 2.59979625578436 2.59979625578436 2.59979625578436 2.59979625578436 2.59979625578436 2.59979625578436 2.59979625578436 3.76766519734335 2.59979625578436 2.59979625578436 2.59979625578436 2.59979625578436 3.40605524568637 2.59979625578436 3.0751254337643 2.59979625578436 2.59979625578436 2.59979625578436 2.59979625578436 3.40495493333963 2.59979625578436 2.59979625578436 2.59979625578436 3.79793381884116 2.59979625578436 2.59979625578436 2.59979625578436 2.59979625578436 3.09839870207427 2.59979625578436 2.59979625578436 3.72731921259944 2.59979625578436 3.30593419081973 2.59979625578436 2.59979625578436 2.59979625578436 2.59979625578436 3.89707304632056 2.59979625578436 3.03747957287136 2.59979625578436 2.59979625578436 3.87727191442339 2.59979625578436 3.05906766596064 3.64106149683456 2.59979625578436 2.59979625578436 2.59979625578436 3.20991460941355 2.59979625578436 2.59979625578436 3.22373713132186 2.59979625578436 3.42897032873693 2.59979625578436 2.59979625578436 3.76550897345009 2.59979625578436 2.59979625578436 2.59979625578436 2.59979625578436 3.24931906988771 2.59979625578436 2.59979625578436 2.59979625578436 2.59979625578436 4.08541760726109 2.59979625578436 2.59979625578436 2.59979625578436 2.59979625578436 3.44479857084641 2.59979625578436 3.38617171524093 3.14710624753656 2.59979625578436 3.25434752792638 2.59979625578436 3.36253590573726 2.59979625578436 2.59979625578436 3.35678698172305 2.59979625578436 2.59979625578436 2.59979625578436 2.59979625578436 3.84804290290565 2.59979625578436 2.59979625578436 2.59979625578436 2.59979625578436 4.00747722530152 2.59979625578436 2.59979625578436 2.59979625578436 2.59979625578436 2.59979625578436 2.59979625578436 2.59979625578436 2.59979625578436 2.59979625578436 4.00832030837389 2.59979625578436 2.59979625578436 2.59979625578436 2.59979625578436 4.01865393054391 2.59979625578436 2.59979625578436 2.59979625578436 2.59979625578436 3.81873675862864 2.59979625578436 3.34487133408656 2.59979625578436 2.59979625578436 2.59979625578436 4.71005479575199 2.59979625578436 2.59979625578436 2.59979625578436 2.59979625578436 4.35278447763466 2.59979625578436 3.61565866698739 2.59979625578436 3.47693337962058 4.28720996198989 2.59979625578436 2.59979625578436 2.59979625578436 2.59979625578436 3.49604567278014 2.59979625578436 2.59979625578436 2.59979625578436 2.59979625578436 4.18314732668675 2.59979625578436 2.59979625578436 2.59979625578436 2.59979625578436 4.78004646723728 2.59979625578436 3.54039886021135 2.59979625578436 2.59979625578436 3.7145258854749 3.14025367911579 2.59979625578436 2.59979625578436 2.59979625578436 3.53155994928146 2.59979625578436 3.07195668903267 2.59979625578436 2.59979625578436 3.25899884065111 2.59979625578436 2.59979625578436 2.59979625578436 2.59979625578436 4.02756779481344 2.59979625578436 3.52010982756662 2.59979625578436 2.59979625578436 3.37256917773833 2.59979625578436 2.59979625578436 2.59979625578436 2.59979625578436 2.59979625578436 2.59979625578436 3.23104363615593 2.59979625578436 2.59979625578436 3.96474163586061 2.59979625578436 3.08920714372086 2.59979625578436 2.59979625578436 2.59979625578436 2.59979625578436 2.59979625578436 2.59979625578436 2.59979625578436 3.30265235045542 2.59979625578436 2.59979625578436 2.59979625578436 2.59979625578436 3.41665666789317 2.59979625578436 2.59979625578436 2.59979625578436 2.59979625578436 3.65452862104187 2.59979625578436 3.12551148095829 2.59979625578436 2.59979625578436 4.21666727200979 3.13776652946732 3.23993430627071 2.59979625578436 2.59979625578436 3.40388052538003 2.59979625578436 2.59979625578436 2.59979625578436 2.59979625578436 2.59979625578436 3.77329948475151 3.13091120944092 2.59979625578436 2.59979625578436 3.15134302408755 3.29190677361545 2.59979625578436 2.59979625578436 2.59979625578436 2.59979625578436 4.16844089843428 2.59979625578436 3.51441303477161 2.59979625578436 2.59979625578436 4.17477670351442 2.59979625578436 2.59979625578436 2.59979625578436 2.59979625578436 3.1553627006671 2.59979625578436 2.59979625578436 2.59979625578436 2.59979625578436 3.78116077740132 2.59979625578436 2.59979625578436 2.59979625578436 2.59979625578436 5.31201624700912 2.59979625578436 2.59979625578436 2.59979625578436 2.59979625578436 4.40017970523936 2.59979625578436 3.10694865309437 2.59979625578436 2.59979625578436 3.11486485550114 2.59979625578436 3.32526864023558 2.59979625578436 2.59979625578436 3.96073882320318 2.59979625578436 2.59979625578436 2.59979625578436 2.59979625578436 3.29056662479942 2.59979625578436 3.03997188674666 2.59979625578436 2.59979625578436 3.16031210264774 2.59979625578436 3.21395286454123 2.59979625578436 2.59979625578436 4.08500922753451 2.59979625578436 3.08499272863383 2.59979625578436 2.59979625578436 4.29997707020537 2.59979625578436 2.59979625578436 2.59979625578436 2.59979625578436 4.19101250511164 2.59979625578436 3.12386348523869 2.59979625578436 2.59979625578436 2.59979625578436 2.59979625578436 3.10937730926642 2.59979625578436 2.59979625578436 5.76008392791083 2.59979625578436 2.59979625578436 2.59979625578436 2.59979625578436 4.16300874332527 2.59979625578436 2.59979625578436 2.59979625578436 2.59979625578436 4.27133060895352 2.59979625578436 3.22538730893432 2.59979625578436 2.59979625578436 2.59979625578436 5.28167271728134 2.59979625578436 3.40372521807497 2.59979625578436 2.59979625578436 4.9090476410255 2.59979625578436 3.10040922476677 2.59979625578436 2.59979625578436 5.13249776219297 2.59979625578436 3.77947284841511 3.67117148881194 2.59979625578436 4.10636971646571 3.10783858502086 3.55486197040881 3.1066138352018 2.59979625578436 5.22071864967778 2.59979625578436 3.22990884353066 2.59979625578436 2.59979625578436 5.39661446680802 2.59979625578436 3.12826845074903 2.59979625578436 2.59979625578436 4.13918345243204 2.59979625578436 2.59979625578436 2.59979625578436 5.31573939093883 3.78966341899362 2.59979625578436 3.34656235891387 3.15184207342633 2.59979625578436 5.00718682030978 2.59979625578436 3.32636466370826 2.59979625578436 2.59979625578436 4.72391116086682 2.59979625578436 3.38020251553063 3.22347444536885 3.89510128992313 4.72421009073995 2.59979625578436 4.0804576520351 3.44518071866167 3.48916035503885 3.17254904508025 2.59979625578436 2.59979625578436 2.59979625578436 3.22322736688131 4.25060714661932 2.59979625578436 3.87185768498458 2.59979625578436 2.59979625578436 3.95201576043433 2.59979625578436 3.13092838849174 2.59979625578436 2.59979625578436 2.59979625578436 3.41035805204073 5.02890370927168 2.59979625578436 2.59979625578436 3.4568536655671 2.59979625578436 3.23562971642821 3.13258002656255 2.59979625578436 4.98320314883273 2.59979625578436 3.09747954102011 2.59979625578436 2.59979625578436 4.12769007853809 3.26160885265144 3.50439436163838 2.59979625578436 2.59979625578436 3.86794818843242 2.59979625578436 3.67495035924399 3.62643403330102 2.59979625578436 2.59979625578436 3.3444210447866 2.59979625578436 2.59979625578436 3.03183288177952 2.59979625578436 4.82675225921394 2.59979625578436 2.98900452407651 2.59979625578436 2.59979625578436 3.18764437601324 2.59979625578436 2.59979625578436 2.59979625578436 2.59979625578436 2.59979625578436 2.59979625578436 3.41735742232595 2.59979625578436 2.59979625578436 4.44509431108719 2.59979625578436 2.59979625578436 2.59979625578436 2.59979625578436 3.68852467857154 2.59979625578436 3.43409199137852 2.59979625578436 2.59979625578436 3.52129112065354 2.59979625578436 3.14301693326046 2.59979625578436 3.17004009026973 4.52332248058407 2.59979625578436 3.83285326825137 2.59979625578436 2.59979625578436 3.65836322027094 2.59979625578436 2.59979625578436 2.59979625578436 2.59979625578436 4.51025954635073 2.59979625578436 2.59979625578436 2.59979625578436 2.59979625578436 3.77298917154667 2.59979625578436 3.25835208647746 2.59979625578436 2.59979625578436 2.59979625578436 2.59979625578436 3.15933397875847 3.12751666884428 2.59979625578436 3.58508707760162 2.59979625578436 2.59979625578436 2.59979625578436 2.59979625578436 3.3939317028683 2.59979625578436 2.59979625578436 3.37724948770933 2.59979625578436 3.6545474172736 2.59979625578436 2.59979625578436 2.59979625578436 2.59979625578436 3.46923753091554 2.59979625578436 3.08541878809132 2.59979625578436 2.59979625578436 3.8356080573271 2.59979625578436 2.59979625578436 2.59979625578436 2.59979625578436 4.55005743439912 2.59979625578436 3.20487193917224 2.59979625578436 2.59979625578436 4.68552810362809 3.08270106822196 2.59979625578436 2.59979625578436 3.98240590987691 2.59979625578436
Manes.11G034800.v6.1 3.90304917696163 4.67241184650992 3.03047684732533 5.11424084789921 4.57663790510012 3.81365830725574 4.20178157449109 3.32387150818726 3.98248337933614 2.59979625578436 3.59615589397252 4.02555476810184 3.11804907243019 4.22337503517072 4.34706556850732 3.6969227908129 5.57890076838088 2.59979625578436 5.70435037465813 4.55548773694474 3.93330581446344 5.24607230770033 3.5105562495507 5.94678824163853 4.16467618541302 3.29982034827609 5.5801503764215 5.2704880086676 5.72183282249433 4.0450493378758 3.76602521169168 4.65283723718194 2.59979625578436 4.3808250339591 3.90048262944656 3.71703346228035 5.22977046003805 2.59979625578436 4.05492540605776 4.98142992526688 4.55931343027705 5.47604092269407 3.18911703177846 5.79040929937614 4.60766517298189 4.12900872040676 4.81033256712166 5.23131658408814 4.78593495868096 4.1714907707322 3.72125054226671 4.88207833395357 2.59979625578436 4.6814894051179 3.96778331297524 2.59979625578436 4.88216487654696 3.82942853835697 5.48932841467481 4.07298423659243 4.14674280385384 5.35530408235428 3.5984555720394 5.50880681331723 2.59979625578436 3.14237346324655 3.71564452659676 3.43153906783138 3.62597558266889 3.52675278103515 3.63534940362202 4.46530999005297 3.65679556095408 2.59979625578436 4.35439551718836 3.28754744734438 3.85003373410979 3.70556499966493 3.29249169049875 3.47446958302545 4.22120669152832 5.30726450852579 3.40821820302597 5.39262035972939 3.59250871737335 3.22543616017794 4.05143689552166 4.24076156757995 5.0053964804845 5.23234947840826 3.86934225889733 4.45775976468133 4.87783411905531 4.53644167317166 2.59979625578436 4.6469170582252 3.00717831127145 4.68715349898999 2.59979625578436 5.71735333120399 4.50178420776607 3.60218563771027 4.39672849839037 3.27304933687551 5.12862405186618 5.9921980938511 3.40371602820436 4.91135490643205 4.09638608810693 4.76589682711479 4.24507281774653 3.39370563949478 5.44049582182132 3.27950361820524 2.59979625578436 2.59979625578436 3.76223258926034 4.17949961814885 3.72918033412724 4.96095197141075 3.76903956309953 3.35765264354746 4.61481052410876 3.3030517261556 4.996190419677 3.88240910578303 4.04275430652555 4.84608737413698 2.59979625578436 5.09280672424061 3.76867498495514 4.49878962985452 4.16059130511255 3.56505178574322 4.96164833030015 3.44340296313251 4.0977347290974 4.31035261681607 4.53253983960669 4.49565610283801 6.72472483099116 3.7995854611854 4.75848581976032 3.34739219599138 3.80954712352577 3.29604671878417 3.95000533915541 5.17447543188452 3.07277416937966 4.9128248976036 4.08526611010474 3.58821161658991 3.78902210672354 3.10037248322062 5.00255926748439 5.08618936598433 3.3572885702161 4.52008162870961 3.6441493081931 4.92286792421397 4.66228601769519 4.06880530946972 4.53597128754491 3.27009222077054 4.3783892350634 4.17506816620075 3.45050421449097 4.57508667512525 2.59979625578436 4.40093373188999 4.4126061461748 4.21939335594101 4.39128955246487 3.06384658117584 4.50009856088028 4.80446290383503 4.50598838802153 4.66927498538409 3.6727640892179 2.59979625578436 3.58546573411103 3.57481146710267 5.63606265591377 3.55121517652352 5.39641458121265 4.20416061700477 4.14318554364039 4.7427813700884 3.14070663490831 5.37769975184632 4.23146999357207 3.037160815614 4.86818722565451 4.49345816182589 3.21994986238806 4.79345558548061 3.67690223879019 5.56249894124807 5.07618812220133 3.80906985187642 4.93690283068728 4.84781036807688 4.90060363142168 5.63442467548845 3.32619170863699 6.49023310261788 4.72784365590499 5.24944308792999 4.33676872940916 3.20579552351965 4.90579194770543 4.47402566789041 5.35483444998436 4.30465856388869 4.43796753485725 4.47888004820803 3.88939346655647 4.22016829454803 2.59979625578436 5.19668021778335 4.8285645784949 4.11971925919363 5.77114197831806 4.57961587402007 4.16571518010523 4.29336931195171 2.59979625578436 5.60618505910606 2.59979625578436 4.04319766360527 5.32788490921432 5.58966574371544 5.99943880445282 4.53543059756484 5.71639767533197 5.76280639043015 5.30600796257472 3.43823763246653 4.29155287755991 3.37329820666967 5.34610086879936 4.27300551928483 3.72759093882996 5.09899001780402 3.08827779899346 4.63541716919356 5.05313019981569 3.21070493893527 4.31047669268744 4.48443000518929 4.14357415415981 4.20265781854112 3.17623298287933 5.03466505919278 3.67897656628886 5.9137117188195 2.59979625578436 3.42553268245098 4.67865821570949 4.72333998980526 4.7830822525554 4.01974631285369 3.43655961124501 4.09735060513277 4.1238716843537 4.22994528057576 3.06640245947418 3.96321499642831 5.00150916072942 4.65985419119319 4.67741493806548 4.50591998923623 4.31962247511559 5.49424820331354 4.41857129960668 4.610047012388 4.69390789329597 2.59979625578436 6.11149711410758 4.88222502395781 3.58438008621207 5.28573903024446 3.94850587401253 4.97412694157353 4.9331844442743 3.84226087756042 4.62385196131894 3.85678697401281 4.98667945445974 5.65139997358475 4.33277230110226 5.42347273737351 4.78953493300356 6.31821663494527 4.67803314162374 3.94042747078696 2.59979625578436 3.77282643439476 3.6017145150622 3.45614966072342 3.05906766596064 4.33603174269314 2.59979625578436 5.2332549310579 4.68782954177222 4.04433301292154 5.51899831279871 4.47494668553088 4.28151003794963 5.00236740581517 4.44325925824805 5.99861317678927 4.73264946166623 5.08839712826308 4.51553293813836 3.86361480735265 4.9133423097387 4.33270631388214 6.41653089242804 4.75830734623174 4.66085053026112 5.81274814321275 4.33594884919632 5.5116562437939 4.75510091358687 4.16744343414797 4.0962268472372 3.77040547355181 4.02564945307247 4.80036618448139 4.55346560060422 5.59840957929868 6.28297791613009 6.07535743326529 6.02792977836521 3.66660763987476 5.379127087787 4.27862832628561 5.05383709357906 4.95289935935475 4.43959763042227 2.59979625578436 4.58325948049007 3.84804290290565 5.61965703940753 3.53014888630321 5.61657412165434 4.42128937506993 5.33456752291734 4.4094347953011 3.88328421512736 4.71097512039839 4.20443824473383 4.8208252304534 5.19961037318717 4.376805288776 5.51823138421788 5.09341887199609 3.91068472725389 5.03948265829713 3.96357768773387 4.64756296479655 4.1830103381962 4.01865393054391 5.13862940283905 5.00982716397763 5.5579856881047 4.45540367554893 4.86943973198656 4.78008077094603 4.46122981210753 5.27298785234384 4.74635390810758 4.40733539360894 3.66154325580684 5.29451700607589 3.17264699689973 4.08261239749875 4.31554373582276 4.35278447763466 5.61532122145038 3.68276761886976 4.92711534040001 3.82252380390466 5.20288417706403 5.69867886766755 4.54208922865511 5.99991533474949 4.11021710232401 3.49604567278014 4.75735171369379 2.59979625578436 4.53910259643162 5.98784590099395 4.79851022671719 2.59979625578436 4.07236441349148 4.17688851940337 3.62280837559436 4.91463968380888 5.54449068187073 3.90837326798078 5.90551774172528 4.80879643523318 4.69585257795122 5.06189187890146 4.28079282277433 4.58652678613867 3.62292636951278 4.24077504340824 4.05092012482805 2.59979625578436 5.10724715044684 4.63189004911964 4.36782934893257 5.66554434514564 3.4519326062339 6.28563299355783 4.46661773303878 4.36769909321426 5.096784705555 4.67646112189737 6.17234804667272 4.31536024767604 4.35177877855486 4.56261187793849 4.6300901036741 4.37260586062898 4.85529052058578 6.34660294357922 5.64815017372331 3.04792100866332 6.2945564142735 5.11900299249418 5.9696144988693 4.46532635164664 4.58336335923903 5.76367400549415 4.52779995208675 5.54612569331165 6.0024248896767 5.68526778380756 6.10674250314462 4.77691364228542 4.7495482855772 5.26778159373257 3.73391719046449 4.13669328844041 5.82249562628382 5.90878462828229 4.8691876634678 3.26616395938827 5.88264559623717 4.62526756743016 4.06152418492999 5.50036484265425 5.14998798557586 5.73465798717478 4.16322836265355 6.18680091954785 4.88968852114053 3.98869882373956 5.84095982997956 4.49994572429035 5.50632261006326 4.45865530245243 4.07060484097967 4.6207038858183 4.33139181164833 4.2795179605863 4.30752072405033 5.02679759129077 3.87508178928827 6.4627832561242 4.10071414215578 3.77715138267553 5.27205168965305 3.94059545112726 5.64278249334055 3.90571590500452 4.67227768416133 5.19506248237797 4.41387227501811 5.79263965657705 4.40161011210532 6.3824140938464 2.59979625578436 5.26413049332113 4.25934145628502 4.47221571843909 3.38077863823906 5.19903867087254 3.05152976655718 6.10011657466547 5.50950355240563 4.40103207344144 5.15192923766801 3.14868655853493 5.45554976596211 5.50579791496223 6.0670654185075 5.62573444800761 4.82474434727922 5.167349575124 5.4047502250422 4.40017970523936 5.51242478755545 4.33187356670808 5.23106079901116 4.36569719468733 4.00782792271081 5.10976588634192 3.32526864023558 4.70797894935046 3.66043172394382 4.89532612589868 5.44720914214162 5.25554788167002 5.3319110378264 4.69108534203555 3.29056662479942 3.65399748847355 2.59979625578436 4.30495784039479 2.59979625578436 6.06982855357014 4.73990501152206 4.98153723500313 4.36958687822813 3.76305104014096 3.76942079323259 4.88714889368584 4.37390611620035 5.77421921142777 4.51145898073153 4.39183815085706 4.18502579343507 2.59979625578436 5.41986698776308 3.63770880969205 3.22721475254557 4.72934151863753 3.33697494199146 5.06814866934749 4.17832983808377 3.41331573344294 5.44905588291978 3.10937730926642 5.44016422253328 4.70689341294896 3.83844866546774 4.41650519238326 3.4479846523637 4.92405233388198 3.48815169625104 3.73083783830194 5.87188007539821 3.29158988951864 6.53165067233495 4.0566529633353 2.59979625578436 4.87628430394226 3.47784859346025 5.07146061167586 4.88895186436083 4.94471252187188 4.2239412987251 4.4068791012108 4.3677793984576 4.81652432536836 4.15106243593162 4.35037491039052 2.59979625578436 4.18718929690631 5.15678791424745 4.56337815193659 3.80021628716771 3.66593204232818 3.3580901148347 5.22450978727673 4.16043023097162 3.68818018210112 3.98980219585066 3.55486197040881 4.8578316016745 3.87596597040693 3.92734925312887 4.569313792063 4.19732226699049 5.12973796517593 4.36733283882087 4.36697317802278 4.9203764759219 4.7668738664419 5.13152559850499 3.91662933705899 3.56947890294999 5.83300332001144 3.85308277363896 5.55445011610562 4.93567808618181 3.45273288614406 4.94695779928722 4.64676654271707 4.46890143840814 3.77000473532773 5.00718682030978 5.3369891381688 3.61701055796051 5.82092593140498 3.3197901182369 4.49615474992 5.90921346192255 3.98788709816227 5.40337656662633 4.16251252866064 4.16372169111882 6.26497647261464 4.49341570312388 5.81889310974955 4.09667551541647 2.59979625578436 3.78408828162141 4.37095779267345 4.06375542056152 3.22322736688131 3.79716551795672 2.59979625578436 4.18111601721335 4.52490356230634 4.98574003949392 2.59979625578436 4.2631278394607 3.76244400185774 5.23130807420361 4.06331070046321 5.85540789248489 4.83365273438365 5.02890370927168 4.98918488579732 3.84534066932346 3.79526355007221 4.72079561862124 3.68431037628401 4.95453112550974 3.85889996254991 3.4742952044758 4.97901528171419 4.11133455544258 4.61035451959304 3.78005305080069 4.81896002349975 4.46914565595974 5.15863500467693 5.34824081341015 3.25006177786541 6.14006372318321 5.66832519039415 3.53608592051933 5.38045250367613 3.83743576936294 5.41649950757018 3.3444210447866 4.70567210238679 3.01607379670363 5.65193233316713 3.09477353892355 4.5055633790743 4.62035446940049 2.98900452407651 5.1712413465555 4.30226829520296 3.60460476561547 4.17090098132727 3.39845749303654 5.40722870250287 4.70195386256364 3.7367292000299 5.07362346645467 4.08359351229734 5.42726386592799 5.50811747357552 4.49210420640252 5.41866348971719 3.53263743416576 4.9089671596945 6.17064995199924 5.77835770348541 2.59979625578436 5.41025959650345 4.79587404593374 4.84007708870558 4.14780567910108 5.7841026913866 4.07961686378241 5.46807202411573 5.09055796328112 3.81162879428818 5.35419196830694 3.67537270766846 6.26328076996956 5.40007766860502 3.13790827944038 3.94327878085016 3.5573637628625 4.52202378317754 3.53809143152737 4.62442291598567 4.71199249868173 2.59979625578436 4.86900507777796 3.68333296007617 3.87841040353765 5.48135470616847 4.02635772176742 5.48387173979568 5.03992820340983 3.37365795353155 4.88186544174636 3.93122938721556 5.01397836832073 4.38737303727359 4.24853291030848 5.02816970590361 3.51041138144057 4.7600967661059 4.6059839963845 3.3939317028683 4.30213756616131 5.39386710182648 5.45107392024275 3.68450135097581 3.87831062209256 5.4739943028943 2.59979625578436 4.88234127353117 3.72442824282283 3.94602480720895 4.82659935203127 4.26501997206105 5.78380038160473 4.57564465177958 4.30111401224888 4.82057192202291 3.87429501134651 3.92702060530145 3.47646435890152 4.09838638144342 4.63476001896749 3.20487193917224 5.23279872230432 5.14874740300265 3.51213099311162 4.5602194700769 3.50796474887411 4.83376852398063 3.80791182092175 4.89640736332091
Manes.11G034900.v6.1 2.59979625578436 2.59979625578436 3.71549495657408 3.12519089239347 3.37876105695794 3.15536754223307 2.59979625578436 4.085445224838 3.23690244174881 2.59979625578436 3.05243133298284 2.59979625578436 4.16897957503693 2.59979625578436 2.59979625578436 3.1581819852139 3.65499577699941 2.59979625578436 3.27626599380655 2.59979625578436 2.59979625578436 3.25601641733816 3.5105562495507 2.59979625578436 2.59979625578436 2.59979625578436 3.56341288661491 4.24509506410378 2.59979625578436 3.34471773959398 2.59979625578436 3.2385184270877 3.40635991829517 2.59979625578436 2.59979625578436 2.59979625578436 3.70972850317257 4.16110391583899 2.59979625578436 2.59979625578436 3.23201493111793 4.09512107142132 2.59979625578436 2.59979625578436 2.59979625578436 3.20086796870012 3.66368988199267 5.11905740716803 3.13370949737372 2.59979625578436 2.59979625578436 4.50450606405752 4.39318575983684 3.5101337076775 2.59979625578436 2.59979625578436 4.95911991645178 3.32378826321993 3.24813913044745 2.59979625578436 2.59979625578436 3.13655648183482 3.31285807433133 2.59979625578436 3.15500955286225 2.59979625578436 3.39839961501261 4.29033290707597 3.12093291120984 3.36088296270151 2.59979625578436 4.15494561315996 2.59979625578436 2.59979625578436 2.59979625578436 3.28754744734438 3.63077662772523 4.94837061874082 2.59979625578436 2.59979625578436 3.19937689101105 3.23212901003371 4.06790948899444 3.31900261704314 3.30853211464194 3.22543616017794 3.05429937403947 3.50982048758402 2.59979625578436 2.59979625578436 2.59979625578436 4.09263583055816 4.28567583028864 3.30794006058808 2.59979625578436 3.17011221737183 3.65737312024582 2.59979625578436 4.03707421245398 3.03824441707797 2.59979625578436 3.71519268625639 3.47304370785199 3.74612076160318 2.59979625578436 2.59979625578436 3.52424272125642 3.17721740656458 4.54083497591058 2.59979625578436 2.59979625578436 3.16467000805317 2.59979625578436 3.55255446331805 2.59979625578436 2.59979625578436 3.34666675568901 3.69253179012581 4.24659030957132 2.59979625578436 2.59979625578436 3.35765264354746 4.24408791347361 3.96837784396383 3.7956450785681 2.59979625578436 2.59979625578436 4.05597743526231 4.73248058554761 2.59979625578436 3.76867498495514 2.59979625578436 2.59979625578436 3.77167773008559 2.59979625578436 2.59979625578436 2.59979625578436 3.42743776871339 4.23581806944651 2.59979625578436 2.59979625578436 3.58843671920365 3.6161129942103 4.4271277685143 3.10567645987634 2.59979625578436 2.59979625578436 3.50034930713511 3.82008603780487 4.9128248976036 2.59979625578436 3.41194443992594 3.09669850574795 4.42423552295148 3.59666499419307 3.53200633998271 3.52242163446846 2.59979625578436 3.97865365472679 2.59979625578436 2.59979625578436 2.59979625578436 3.35248609664756 4.17679452061502 3.16701331005524 2.59979625578436 2.59979625578436 3.07465554562221 2.59979625578436 3.47527778647275 2.59979625578436 2.59979625578436 3.34034589785326 3.79811217211209 3.31397370621681 2.59979625578436 2.59979625578436 3.32270141304433 3.43834722454961 2.59979625578436 3.00869623363141 3.66402117096709 3.20435226905395 4.51180006266846 3.01860929541114 2.59979625578436 3.16817936116962 3.58961275319945 3.52618023350629 3.34522728744805 2.59979625578436 3.8061400388595 2.59979625578436 3.04160865887499 4.10352619612076 2.59979625578436 2.59979625578436 2.59979625578436 4.29623416664236 4.34696871659193 2.59979625578436 2.59979625578436 2.59979625578436 3.58610308529756 3.32619170863699 2.59979625578436 3.26541768118622 2.59979625578436 3.82243420859654 4.14064600490561 2.59979625578436 2.59979625578436 2.59979625578436 3.08019605297528 4.83777122646225 3.66362132460603 3.58798918021776 3.1364641154621 2.59979625578436 4.07599649107143 2.59979625578436 2.59979625578436 2.59979625578436 3.69061479667926 4.33185067394883 2.59979625578436 2.59979625578436 2.59979625578436 2.59979625578436 4.12874658863065 3.34176463353204 3.25982382466975 2.59979625578436 3.2879594338573 4.2277636816664 2.59979625578436 3.05800329061214 3.19677433375722 3.61254156417268 3.80239036811738 2.59979625578436 2.59979625578436 3.0699466230511 3.07492497937578 3.76972904016815 2.59979625578436 2.59979625578436 3.21070493893527 3.49185471935923 3.70832434765359 3.7735118799602 2.59979625578436 3.40975513062506 4.13016278461065 3.67897656628886 3.32702834205485 2.59979625578436 2.59979625578436 3.14550218000467 3.730857914079 2.59979625578436 2.59979625578436 3.19556340470997 3.373346376899 3.65228365178192 3.11512830171232 2.59979625578436 3.72609391070597 4.4767239034163 4.11308870188567 2.59979625578436 2.59979625578436 3.79473822698295 3.49534980656046 4.02970866209538 2.59979625578436 2.59979625578436 2.59979625578436 2.59979625578436 4.21326796921333 4.79027731319503 3.13480110438984 3.39696096412707 2.59979625578436 4.16400584633994 5.43113107058202 3.11424136611794 2.59979625578436 2.59979625578436 2.59979625578436 4.47874480446883 2.59979625578436 2.59979625578436 2.59979625578436 3.50842549389157 3.94042747078696 2.59979625578436 2.59979625578436 3.18590979373873 3.09900823605374 3.86351406872335 2.59979625578436 2.59979625578436 2.59979625578436 3.70977069704653 3.79469870865205 2.59979625578436 2.59979625578436 2.59979625578436 3.36724785466784 3.42897032873693 2.59979625578436 2.59979625578436 3.19442034293909 4.00050168310688 5.31114737965586 3.60063610421536 2.59979625578436 3.24931906988771 3.16981088905528 4.45549841052631 2.59979625578436 3.86220897474037 2.59979625578436 2.59979625578436 3.41198659639537 2.59979625578436 3.4385730909892 3.778875219469 4.57602739872608 5.59349764637496 2.59979625578436 2.59979625578436 3.25434752792638 3.06622404529752 3.66660763987476 2.59979625578436 2.59979625578436 2.59979625578436 2.59979625578436 4.37543937757723 2.59979625578436 3.13261469345293 2.59979625578436 4.06243930981971 4.3103449889179 3.0961917105276 2.59979625578436 2.59979625578436 2.59979625578436 4.14863673316554 3.10020146374746 2.59979625578436 2.59979625578436 2.59979625578436 4.52561882532054 2.59979625578436 2.59979625578436 3.6817973704571 4.41567923007383 3.72640010490732 3.29631831669058 2.59979625578436 3.19836810956745 3.34338385331662 4.51384744008931 3.11937986360436 2.59979625578436 3.15779812644779 2.59979625578436 4.83117549964529 2.59979625578436 3.54237083727351 2.59979625578436 2.59979625578436 3.02864738326235 4.53131145575492 2.59979625578436 2.59979625578436 3.44977478267563 3.14481839600152 4.64209910013155 2.59979625578436 3.7212483429046 2.59979625578436 3.25692806552514 4.90814312484013 2.59979625578436 2.59979625578436 2.59979625578436 3.88545825039556 2.59979625578436 2.59979625578436 2.59979625578436 2.59979625578436 4.4569336025263 3.79195208128223 3.33282874095462 2.59979625578436 2.59979625578436 2.59979625578436 4.63714155026437 3.29247100215013 2.59979625578436 2.59979625578436 3.52542129662251 5.03853133887887 2.59979625578436 2.59979625578436 2.59979625578436 3.27040979766199 3.7322206911301 3.84992470778395 2.59979625578436 3.52428154965526 3.79101118381241 5.16069120821381 2.59979625578436 2.59979625578436 2.59979625578436 3.04961902926352 4.06454665225413 2.59979625578436 3.66234613278062 3.90895482947539 3.12630467899536 4.40999870234295 2.59979625578436 3.62506705818828 2.59979625578436 3.91835103470002 4.63180715136405 2.59979625578436 2.59979625578436 3.58226589904918 3.40508134271753 5.03734702653219 2.59979625578436 2.59979625578436 2.59979625578436 3.58860918242628 2.59979625578436 3.52947891353982 2.59979625578436 2.59979625578436 3.60115846178119 4.16708829141231 3.20412094079488 2.59979625578436 2.59979625578436 4.16547033799564 4.5257518977338 2.59979625578436 2.59979625578436 3.5181177796101 2.59979625578436 4.50555153590772 2.59979625578436 3.07142817417063 2.59979625578436 3.52125331557304 4.22075277680449 3.43856895038844 2.59979625578436 3.25910669545783 3.89736573842457 4.33798600542593 2.59979625578436 3.26482453652333 4.46372394826348 3.19855137885276 3.34678284603657 4.75115275029401 3.31367075302264 2.59979625578436 2.59979625578436 3.04596543434785 2.59979625578436 3.04937180421191 2.59979625578436 3.1782393393218 3.83802065190376 3.51441303477161 2.59979625578436 2.59979625578436 2.59979625578436 2.59979625578436 4.20372537340419 2.59979625578436 2.59979625578436 3.81364818857264 4.30585421360758 3.84381676393557 3.13327665589051 3.53428471141661 3.78116077740132 2.59979625578436 2.59979625578436 2.59979625578436 2.59979625578436 2.59979625578436 3.17435855558807 3.11976522407249 3.30109143257354 2.59979625578436 2.59979625578436 2.59979625578436 3.59922678175207 2.59979625578436 2.59979625578436 3.32444621738729 3.12404357264528 2.59979625578436 2.59979625578436 2.59979625578436 2.59979625578436 3.58533896811864 4.34150095869257 3.22666753937026 3.16597009136717 2.59979625578436 3.77229110497218 3.88275664515466 2.59979625578436 2.59979625578436 2.59979625578436 2.59979625578436 3.7284690357755 2.59979625578436 2.59979625578436 3.56316175631973 3.70599166775626 4.73687828604043 3.14717678469408 3.42720419169766 3.23124158278061 3.12380631914321 4.71664350130044 2.59979625578436 2.59979625578436 3.48037588270895 3.80860520056819 3.7475882234462 2.59979625578436 2.59979625578436 3.58986033417048 4.23800372334934 4.39776565025525 3.74402143797072 3.13864089446275 2.59979625578436 3.32506186180071 3.5448296117227 2.59979625578436 2.59979625578436 2.59979625578436 3.2492902597039 3.77663060423558 2.59979625578436 2.59979625578436 2.59979625578436 3.76896098642364 4.02037005342917 3.0753039300318 2.59979625578436 3.19473572649359 2.59979625578436 3.32081634279933 4.09181245676974 2.59979625578436 2.59979625578436 3.1839706467237 2.59979625578436 4.36930802636779 2.59979625578436 2.59979625578436 2.59979625578436 3.36204250988082 3.13903998395891 2.59979625578436 3.21419104749459 2.59979625578436 4.44850894673969 3.55486197040881 3.71122255122726 3.42230518372925 2.59979625578436 3.42251220363524 4.55353970183645 2.59979625578436 2.59979625578436 2.59979625578436 3.07652576753501 3.95540856618768 2.59979625578436 2.59979625578436 3.39636938341973 2.59979625578436 3.49948415980588 2.59979625578436 2.59979625578436 3.78966341899362 3.13052693773863 3.55701127578626 2.59979625578436 2.59979625578436 2.59979625578436 2.59979625578436 3.61701055796051 2.59979625578436 2.59979625578436 2.59979625578436 3.14237529736743 3.98788709816227 2.59979625578436 2.59979625578436 2.59979625578436 2.59979625578436 4.0804576520351 2.59979625578436 2.59979625578436 3.57943150067393 3.448631920834 5.72250702710484 2.59979625578436 3.22322736688131 2.59979625578436 2.59979625578436 3.18330204680804 2.59979625578436 2.59979625578436 3.71664159246952 4.5483017892043 4.52291883843141 3.34444953840647 2.59979625578436 2.59979625578436 3.17666752597553 4.40711821045092 2.59979625578436 2.59979625578436 3.4568536655671 4.25857269511336 4.21070216057626 2.59979625578436 3.12734860701425 3.10979399629646 3.44986319488193 4.17864547284131 2.59979625578436 2.59979625578436 3.24766064870577 3.40690696027832 3.1277135856963 2.59979625578436 2.59979625578436 3.18142001825098 2.59979625578436 3.53608592051933 2.59979625578436 2.59979625578436 2.59979625578436 4.20006188451688 3.34368402516979 3.51826406352103 3.20854780368858 2.59979625578436 2.59979625578436 2.59979625578436 4.2903841508332 3.13093185640013 2.59979625578436 3.18764437601324 3.05549889512908 3.71572355024398 3.29856936453973 2.59979625578436 3.32979506903342 4.11681985600358 5.23418520828472 2.59979625578436 2.59979625578436 3.07631577613061 3.43724552845874 3.76822406450775 3.5302863255487 2.59979625578436 2.59979625578436 2.59979625578436 4.52575542810401 2.59979625578436 2.59979625578436 2.59979625578436 2.59979625578436 3.89440790805372 3.61692676086504 2.59979625578436 3.94552843496954 3.72870756154024 2.59979625578436 3.34414564086158 2.59979625578436 3.13790827944038 2.59979625578436 4.0301906122985 2.59979625578436 2.59979625578436 2.59979625578436 3.3044068221996 3.61555750542542 3.22256664660478 2.59979625578436 2.59979625578436 2.59979625578436 4.54882620616858 2.59979625578436 3.39802017770579 2.59979625578436 2.59979625578436 3.69910981001619 2.59979625578436 2.59979625578436 2.59979625578436 3.44930817813875 2.59979625578436 2.59979625578436 3.29759367244079 3.16483281905453 3.43782853744042 4.55634020007141 3.37724948770933 2.59979625578436 2.59979625578436 3.66080876992859 2.59979625578436 3.19153549401571 2.59979625578436 3.46923753091554 3.85361288664694 4.32143027144321 2.59979625578436 2.59979625578436 2.59979625578436 2.59979625578436 3.51516365326081 2.59979625578436 2.59979625578436 2.59979625578436 3.35595282582116 3.63327636685775 2.59979625578436 2.59979625578436 3.64772177115844 3.92496321100403 3.86455948495139 3.65652674798494 2.59979625578436 3.12790887429037
Manes.11G035000.v6.1 3.67536698515891 2.59979625578436 3.85652794678751 4.03424083610899 3.2383473822611 3.55072321097309 3.15816018115106 3.61358694798937 4.21367530847029 4.16194926516013 3.76993517303032 3.48120591205738 3.83775631493629 2.59979625578436 3.74347102868046 3.55542985794748 3.87884365237305 3.80123086013542 4.19025221252293 3.89014654444277 3.2129912889402 4.14601947124334 3.64593111037093 4.05286191379818 4.08246307177155 3.58052694302842 3.7059866091091 3.79297901267061 4.03685567412286 3.75928889564787 3.9352190520913 4.21744849955037 3.96370742327693 4.29887520277949 3.36735576210244 3.57314526813464 4.68775831137049 3.93637030314106 3.27237941274458 3.9132953724768 3.67832315661216 4.0363264027745 3.88392636584803 4.66107805167218 4.01877022318174 4.12900872040676 4.60961541526609 4.19509937476731 3.96855627745452 4.48443846172709 3.91442276629907 3.88459432025187 4.26395233366067 4.34285777227897 3.79492487585658 4.07562950090908 4.0818085364956 3.72763771818756 3.24813913044745 4.23106942644954 3.25634658216568 3.87978480580529 3.31285807433133 2.59979625578436 3.69089779392592 3.66686718375227 3.95083410359466 4.10787830392828 4.02336069450757 4.43624984818475 3.63534940362202 4.29792916577497 3.88098319609106 2.59979625578436 2.59979625578436 3.56363431401342 4.18402344331102 3.93888509688516 3.57044147755019 3.9950892813832 3.77485557868279 4.47961993465753 3.58373104766204 3.99780643507152 3.80444180087026 3.66741940896117 3.05429937403947 3.39107561198341 3.6096800583429 3.45699432410408 2.59979625578436 4.73890094755275 4.40587597646368 4.19478369902351 2.59979625578436 2.59979625578436 3.40671103459315 3.95058058499825 4.48937483990306 4.31221933964166 3.91555449463592 3.71519268625639 3.81724682798477 4.29758426824108 5.12862405186618 4.3027775518588 3.52424272125642 3.91681526492736 3.75168329550666 3.6394512499023 4.6159637092912 4.21893917731151 3.8400277805785 3.27950361820524 2.59979625578436 3.54772472454507 3.76223258926034 4.36091393563984 4.32652932826383 4.4995448624184 4.57899587178537 3.98065731929607 3.96473042717814 2.59979625578436 3.72218964167427 4.70376695194756 3.64047583210619 4.35050844340886 2.59979625578436 4.3942609594656 4.11772764401266 4.6304344826418 3.83091519493148 3.94159101346546 6.66232608558725 3.77697688341336 4.0977347290974 3.42743776871339 4.0137008401783 4.36060981878653 3.87829270620676 4.54709622004701 4.13374268927456 4.54281840987257 3.59679035161629 3.09448431999199 3.83935978020948 4.1145107302262 4.69048761264756 2.59979625578436 4.26548708096564 4.25343892241773 3.96113482331506 4.31153146480528 3.87098157326422 4.33085509067422 3.52242163446846 4.03199230401146 4.69881519503097 4.0829928785172 4.06768871147266 4.17632700804572 3.51663380570461 4.17679452061502 4.14025228082693 4.10094185763178 4.03481240626194 3.90409681167524 2.59979625578436 4.14754036574546 4.07750243074957 3.35411837759803 3.75268355076772 4.35394237035285 3.47017978033751 3.5178190463899 3.70830021421705 3.61197994694732 4.27444155725494 2.59979625578436 3.85702311046358 4.28064711595873 4.03197297879089 4.02137817327199 4.05294401187991 4.20416061700477 4.05133681080587 3.68006359193551 3.52618023350629 3.72261622898737 3.57423272988652 4.35266630450862 4.32731820256017 4.01359927356737 4.91868163383321 4.15382062285376 4.71686264545529 4.29722093607581 4.57853223194228 4.42260965552133 4.30390898383858 4.62537067386579 4.13995550782958 3.8338568452392 4.1635894685661 4.75595678908921 4.10543432868527 3.6721575975959 4.28382777374311 4.28256263227329 4.67375300693252 3.92500810131871 4.17007092440641 4.45846379175167 4.74045006321621 4.67009178629841 4.25308974748042 4.35864043070575 4.80089919246676 4.47108083058981 4.21040922125271 4.62732608412095 4.20090065972222 4.16591941682008 4.47776316075386 4.21467739799052 4.31843382324052 3.65568174542466 4.72669514704258 4.04319766360527 4.19475781445023 4.09360244174011 4.10877429446329 4.6259726054992 4.29928211929071 3.86206098365279 3.60804605994223 4.21473191618288 4.58995318311949 4.33004698795945 3.99618073743982 4.09210679568761 5.019002460897 4.39152338898023 3.93939444433371 4.5827620928369 4.76382123912625 4.24931690591764 4.54270422224174 4.19018234102012 4.21943385983775 5.01300297351497 4.16341129940291 4.86987948462519 4.27521665301904 4.09152716741015 2.59979625578436 4.9708048209168 4.44974548446327 4.40397181102572 4.56870933916653 3.81285093634252 4.38174081317482 4.39857995621309 4.54624811483598 4.47210854101852 4.45712936084094 4.46736409316153 4.35280963123044 4.53314290254538 4.45342333570481 4.2318785933238 3.99895293395144 4.65151280240443 3.63071966896614 4.16713264034811 4.32198778034751 2.59979625578436 4.57681878214073 4.2644182074811 4.30789864769724 4.13985248852376 4.04855430503372 4.18132721863336 4.40506099085091 4.43138314784178 4.29255672596955 3.67127404849583 4.53155644138203 4.10761861752388 4.54574177902802 3.87632600823551 3.56402233026117 4.53057357960444 4.33983730886778 4.11354435935688 3.45882666299881 4.67239904474389 4.09356781758957 4.18310499085931 4.0656012116129 4.57089772062413 3.7414389757699 3.79594636549562 4.4423022489727 4.15035954084348 4.43626523362035 3.73104172527703 4.07496338303498 4.16862252676369 4.51512782457162 4.68899617880253 4.30542979588159 4.20887020349336 4.59668043238407 4.91230220324954 4.42975276540377 4.04068063587489 4.13133160168577 3.8437957025461 4.66085053026112 4.57522959498697 4.41121660562138 4.00674405613865 4.53940249462993 4.4329873738678 5.14237946548565 4.27485935342289 4.22650866326817 3.56947755124733 4.61281420364149 4.57446102489812 2.59979625578436 5.19002138530969 4.02281133458738 4.94849961716642 4.52848577832429 4.48646237601561 3.88328750845331 4.09883801944939 4.07742224444578 2.59979625578436 4.41060784788035 4.65235052130321 3.72470077920189 4.50345289644287 4.51323757146054 4.75289195431297 3.76349752466115 4.31118437431769 4.02402990737736 3.97016073246353 4.49095375288385 4.8208252304534 4.07389019521547 4.07859791806296 4.04773018764002 3.24897275233119 3.54211256810747 4.27360562182038 3.85195295809741 3.78439908668882 3.22380152582246 4.7345624569665 4.19799135644124 4.19695890766279 4.09865934538282 3.91102118239626 3.5547880162334 4.28632109995484 3.98821156678104 4.25504589024885 4.5260874650991 4.35269217309542 3.88662622344819 4.81161671064183 4.5945752232012 4.01877218189172 4.31554373582276 3.687134314737 4.95782263726286 4.36692166376586 4.15951954733809 3.47693337962058 4.09741551169217 4.48725003422654 3.77504121623943 4.09850791216332 4.04536837451267 3.33541046017207 3.52342389776374 2.59979625578436 3.34578888067279 4.03287503074016 4.26059243249901 2.59979625578436 4.43921065544611 4.14039437860253 4.01912114766632 3.25797369082606 4.24993737807668 3.67985052110231 4.54670517287729 4.87357752513516 4.51581886449712 3.98434059593289 4.74758252348221 4.68404355364971 4.73542563155811 4.38064499079786 4.05092012482805 4.56524049308941 3.94362191624918 4.03250768936229 3.25899884065111 4.46757164071695 4.56263866326803 4.96637041654601 4.82258873165215 4.8518837018724 4.20552987826956 4.32730584777024 4.13744632159808 4.77016672713281 4.25603884785097 4.61487206509232 5.17360490736023 4.50457014569278 4.12680445077746 4.51807233122546 4.15482135276281 4.86495019502687 4.60750171083536 4.35617210479615 4.11307438609309 4.32017607840198 4.67085553773626 3.92382113115424 4.66092478254737 4.38172805358492 4.53097656826276 3.9513423975978 4.61601645043879 3.76287120541303 3.79479745119525 3.74881062406791 3.89899984455183 2.59979625578436 5.66898066517042 3.53900214202384 4.47748012845996 4.33456765593917 5.41074668119109 3.85494580305507 4.53879728382853 4.53432519815067 4.50555153590772 3.83280511350536 4.27639708117753 4.1211669208224 4.36249108356059 4.11070147214262 4.06898846243676 3.98842016332399 4.59259654902895 4.21181239857201 4.4520454312414 4.71414030608141 3.26482453652333 4.68288927073525 4.38979916507392 3.76240790581189 3.98849470309684 3.5995725395466 4.01101494557439 4.34094852502324 3.82924657268428 2.59979625578436 3.76236799639634 4.32446294682667 3.97368906783729 4.0366002517989 3.65031655402159 3.80557323871042 3.78156554842558 3.73972313281026 6.3811581025713 3.83737096748908 3.25651977128008 3.61494347329094 4.19439482328521 4.18174257702665 3.84381676393557 4.41262461069883 4.82714333656763 3.91210167410363 3.93700272166436 4.57946966740648 4.75829154606079 3.77700890312273 3.32965303865418 4.0660818130503 3.62374438609181 4.82570022578084 5.12133799373721 3.54267748060448 2.59979625578436 3.46951039942522 3.58438721771286 3.6202419437708 3.83050492617519 3.85139139287403 4.1617380484245 4.42991844169191 3.66043172394382 4.46415867982614 3.75740724443029 3.8664553516953 4.46510250237792 4.13762696974401 3.94527780191635 3.51765059569321 4.36279258104992 4.73209038987608 4.26531793183783 4.03252185310994 4.41196706408433 4.20963365354964 3.79771147640099 5.17235770958134 3.56316175631973 3.82951374308233 4.26368959018445 4.09016514255001 3.99734253545325 3.83474105676612 4.25502041921217 5.13490396250458 3.78815434729946 3.63770880969205 4.29007427014793 4.77178311029056 4.83960750588937 4.07685047715425 4.22857605576998 4.16984419134157 4.90015733021138 4.70012010877474 2.59979625578436 4.06850376769881 2.59979625578436 4.00896060634066 4.40395553544935 4.60260434181235 2.59979625578436 3.48457547318 4.09163056326308 3.71255584249587 4.99911877971545 3.98727565610286 4.44628816343821 4.78705906455597 4.0002465052433 4.23335883399656 3.87431271864796 3.53091301288657 3.44336746541449 4.07955492702352 3.62916982662284 4.69452491593867 3.88534946764482 3.8732461473292 2.59979625578436 3.97069572828034 4.03947831682694 4.03768077184493 3.80021628716771 4.98869004609366 3.13903998395891 4.50829527138142 4.25794387672197 4.31648287491186 4.27338358467804 3.84720525866936 3.71122255122726 3.18528064700602 3.28089785406808 2.59979625578436 4.14425836919207 4.88831607849964 3.88623625463831 3.66098315638991 3.90895219533522 4.6717556941788 4.4904797026605 4.32401939267381 3.71287232000139 5.01028083361151 3.74953314786708 4.40907613617577 3.80382251832949 3.45273288614406 4.40424261735769 4.38422547721821 3.80628733938985 3.56365075137554 4.70080269948631 4.25129471308299 4.09024889660148 4.83921642415166 5.09465153705983 3.49579071812971 3.666870675528 4.32033293870511 5.0386230325872 4.23913379881278 4.05692426810568 2.59979625578436 3.25361919067026 4.54870493750506 4.17062691219708 4.59427589125696 4.40521199775624 4.81008357371109 4.06375542056152 4.5351836467228 3.30409561387671 2.59979625578436 3.41956127694051 4.13118453176859 4.98574003949392 4.14418559413127 3.72155046908345 4.34224614760856 3.86318106408786 3.136598296543 6.57397310205948 4.72519788473245 2.59979625578436 3.52837646954406 3.72038508042579 4.15106708599978 4.65460460835015 3.59353171185912 3.87077178890064 3.95318370538038 4.14590414104746 4.18838054755109 3.45357611062151 3.97274571856209 3.78005305080069 4.34019960570895 3.81277483485945 3.75568684208873 4.10300683505701 4.00942744569759 3.41695097319566 2.59979625578436 3.79536033223022 4.37563812689985 3.32868425701424 4.01219994262384 4.46021666234516 4.04315503667217 4.09495703329264 4.33342468169993 4.10371469290855 4.14366728163835 3.78119010223562 4.17644080456929 4.3422564319565 4.30226829520296 3.42558272829161 3.69424802388849 4.53903675410036 4.56191069971903 4.08003153873908 4.17081258897119 3.60435513579683 4.1771402804306 3.81194521333395 3.65934735605141 3.90840717251821 4.15029403147123 4.11716164630421 4.07997402348583 2.59979625578436 3.84772481985263 2.59979625578436 4.00843325576256 2.59979625578436 4.09549389941145 3.52129112065354 3.85064831246621 3.99099591425503 3.8335430440529 3.71941409076848 3.81162879428818 3.83058458081139 3.48455101835497 3.9572159677963 3.93515656706111 4.06664160506343 4.33540133591835 4.0301906122985 4.52202378317754 4.25153233362284 2.59979625578436 4.3118689623613 4.48419206145898 4.4541781631331 4.09991899527981 4.14291119986749 4.92986226195819 4.09048649673488 4.78203029081539 4.3805493214814 3.68182989929518 3.87758396366912 4.82641370298191 3.34205936974101 3.90160962390923 3.79558990087403 4.62630061377671 2.59979625578436 4.41169629372577 3.78649353377287 3.94360183626229 4.78777692890994 3.85218514393619 4.10445691151125 5.02426279327363 3.97385721878554 4.22771727277782 2.59979625578436 4.10691714609519 3.82596030969513 3.21916247304854 4.39958743632379 3.85111346624644 4.03854513884636 3.45824826314557 4.77203755914525 5.03545645687028 3.71203757707037 5.04534803661036 3.47646435890152 3.44583545555997 4.12054939704212 4.23485718642711 5.42686717921785 3.48597486151391 4.2086986644918 4.13537756036704 3.50796474887411 4.06419099458389 4.13235604136307 3.9545389191392
Manes.11G035100.v6.1 4.51513624047877 5.70503563487551 5.08315387178641 5.63194645214752 6.50435363660581 4.54151371017192 5.79689532505939 4.15893494855481 5.40936894421932 4.86451695094091 4.57390482484611 4.76053462912616 4.01598277474177 4.22337503517072 5.74355441512592 4.48799312224182 5.90252127758795 3.80123086013542 5.77850426810925 5.5735522475816 3.80048506553678 4.5426955421875 4.20609378731523 5.08268706619469 5.47517922667755 4.3590622695144 5.39653416694915 4.3345954139311 5.66021499988367 4.7709387905149 4.08082635425553 4.57710511267078 4.46800144365374 5.84719562645967 5.53817665183475 3.84165578906164 4.74241660041864 4.58490724207492 4.74708467133602 4.79942464282569 4.09324875474017 5.1704016271266 4.51233220391753 5.33890285395495 5.19094181817462 2.59979625578436 4.15555752462447 4.11155110495989 6.02915606998755 5.3805524019804 3.60767939374456 4.84888348883666 4.33030496627757 5.11967176461807 4.57226199483688 4.20398165241724 4.35083210947994 4.52341562293177 4.34136801772509 5.59683685703249 4.54356255605586 5.04803632612581 4.3306298088978 2.59979625578436 5.96432358891703 4.15999011281228 4.95155832260573 4.37195696765912 5.51424804543362 5.21063143886726 3.78755572466852 4.97476948968509 5.01114350333465 4.68113159220027 6.82114769775774 3.93968309198113 4.25398204200262 4.29250440147946 5.50797928225139 5.99138596613777 3.19937689101105 3.83640379821994 3.85486015733762 6.06484604761548 5.30578874886431 4.28569557922633 5.26556712292432 4.12958273516361 6.58172349733807 6.61836414847705 4.00876840603554 4.175317440456 4.40587597646368 5.24709352410171 5.6713578930303 5.89463827560109 4.46873587382271 5.03656276067428 4.09111010720658 5.3211990165506 5.8256293992994 4.06943459121527 5.27234112923043 4.85822572824767 5.89057866898297 4.97655944730302 3.88656439866024 4.75493052812681 4.63855023058094 6.70904285043932 4.70449734016419 3.9432357747821 4.35386370027304 4.76670212118042 5.67228931414433 5.14984571489726 4.9878486699128 6.14341676839058 4.5389126576014 6.17431195397531 6.04937861051595 4.54782091454533 5.13678839104125 4.75060508771914 6.21838398212862 4.62665929973436 3.64047583210619 4.65669705187801 4.73248058554761 5.78005465950469 5.71122229448867 2.59979625578436 4.52557005260364 4.53697483072694 5.32506524222314 4.91147065068152 3.68169216283373 4.80182580265147 4.30126997506825 6.13062307625441 3.51812105738734 3.86072703377089 4.34692886030907 4.10439223831078 6.52824859762328 5.29492202139209 4.51648064372534 3.77757215964542 5.0606899515033 5.63881424190592 5.92179866977408 4.16736727768069 4.89592211719994 4.83428981899648 5.36975712730535 4.22280161323264 4.5469866593442 4.27892310665742 4.2877942637061 4.71490156936753 5.34035895146102 4.22652105633247 4.64389617258064 4.77812297341107 5.68013611429796 5.65738932404659 2.59979625578436 4.77334793407572 6.92228915010659 5.9031741367128 4.33729279121815 4.48199975964314 5.97656195198741 5.16062146711207 6.17512247499782 5.78785662301371 4.3703678550789 5.32035627374862 4.53457186003769 2.59979625578436 5.13334567931202 4.414754232705 4.78302125116442 5.11917667931371 5.48358777781422 5.23709703082262 4.38168438001584 4.7427813700884 4.98438689941694 5.297175804817 6.07872253185633 4.78850637370139 3.99373237159987 4.32408504378995 4.50038877624024 6.23835789157007 4.87138488212881 3.13848911460483 4.67576314244011 4.52801604704078 6.05114586725901 5.82623066378042 3.56999139100163 4.70200070523602 4.63028744257744 6.53929920683933 5.22537772712176 2.59979625578436 4.28382777374311 5.03159042778281 6.05940134031907 6.36099960549763 3.4134412798777 4.3581191834761 4.43796753485725 5.15889176467378 4.42655015037944 3.77406851515128 5.75804160776532 4.85569442913358 6.32782422717482 6.48345573004831 3.69624764149184 4.32008708021488 5.05842633306572 5.69076315493132 2.59979625578436 3.65568174542466 2.59979625578436 3.90080257178758 6.26040123167604 4.4181464690562 3.94304008124423 2.59979625578436 4.89485376153172 6.55669739647216 5.30600796257472 4.11932663603879 4.88518844973306 4.88864651551814 5.95068512464611 5.26675838530302 4.37466567651804 4.91385659239983 4.08538889545607 5.66339749893935 5.67091968739279 4.04608761789329 4.64440480185009 4.13314547353687 5.60490557712429 5.54984956590515 3.40975513062506 4.25097796291276 4.6039438983196 4.53109353597095 2.59979625578436 3.99464929442945 4.16829318121095 4.40397181102572 5.63386347663799 4.65580711477489 3.89728655961173 4.8426123526528 4.89590922774263 6.38548772626799 5.03344485989234 4.06419371011768 4.35280963123044 3.64450280832904 5.31675117664013 4.77097013898813 3.53558850487832 4.02691980130492 4.8881908764923 5.44237501764842 4.50104494465645 2.59979625578436 4.25161846552987 4.786857481659 4.11617595338912 6.63593008586035 5.19976674584043 4.36290914721157 5.54447516864317 4.43138314784178 6.02929867702046 5.15355067941087 3.97370283406947 4.33524874671851 4.07354455421808 6.53526785469108 5.58161674943936 4.45826117511347 5.70066004691543 4.47778461203602 6.61582204507332 6.203872023313 3.74944109507207 5.58538161253152 4.59918742776585 4.94070349582357 4.5798457793541 4.24900221012052 5.80087775391969 3.79469870865205 4.98565668927481 5.54334317310361 3.82066918645868 5.1200508232889 4.28550640542332 7.18054221869188 5.5461252833531 4.00985504736288 5.67068639243283 5.11306745552126 5.78072733195078 5.18120583832573 3.70695848093967 3.71897980453619 3.89502161092046 6.79720324051076 4.4821280364299 3.92190034936358 5.89537410020222 5.0007455572422 5.64036405443632 5.03474708886418 4.39776753825465 4.89955312177189 4.35639068565717 5.4580282533253 2.59979625578436 4.01818399914702 5.08979661837447 4.66786489360963 4.33708885385955 5.23906406205306 4.22470455400088 4.1656868185757 4.5587295222018 2.59979625578436 5.53783005909245 3.84804290290565 3.96156473992612 4.16185442736827 6.02666151143095 5.07537491308372 2.59979625578436 4.70258545404062 4.54583247116659 5.87388590392641 5.67481276434192 3.20704156102309 4.78368122139252 3.93317989160216 6.18331254490408 4.97984019003815 4.39918828188329 4.34673173643139 3.96357768773387 4.23379128518041 5.0396810392023 3.90309311893991 4.60487269979061 4.41711532690442 6.41975543846694 5.54132681429506 3.5547880162334 4.67348432871763 4.09962845494248 6.14223293022723 6.08498209431829 5.32482919703302 4.2287836648476 3.02864738326235 4.15441274922849 4.9670483590493 3.70658880821109 3.44977478267563 6.20528118771758 3.85933480019695 4.15951954733809 5.44729090366307 3.77949667192627 4.54508921510548 4.02112009448399 6.05313239150718 4.73410758352832 3.74522279935163 4.60427315735521 5.53260901940399 5.88287576371007 4.03287503074016 4.18314732668675 4.4569336025263 4.92173369918987 5.56450250666894 4.90523340989676 3.25797369082606 3.54865317049011 4.39617993931855 5.20025839043488 5.76784829165229 3.57093580047187 3.78201820742754 4.28079282277433 5.7789891933509 5.45511201879 3.78969911539177 4.88511219961532 4.22284598571111 5.69429672677583 6.10404307532459 3.8866168499337 5.10341065486589 3.7885756141648 6.09733424205291 4.40647631482466 4.1524336193706 4.15224025729538 4.36047435717245 6.35110803787297 5.37529268157087 4.56264893206608 5.87896319542031 5.30149144569344 4.50457014569278 5.57088487724929 4.28817144464823 5.93387665811354 4.55665141078143 6.36546076409065 4.76144658012166 3.79222420763822 5.10065153744204 4.5372524997041 6.76153100353451 5.94661305055909 4.27834271273152 5.55063612979701 6.25701370275349 6.59786121123525 4.93905388041756 2.59979625578436 5.5484610251162 4.72847712096837 5.68209682510679 5.06987449001038 3.98033608325728 5.5873251764508 4.56928325671977 6.81490975709485 4.76890679604509 3.65452862104187 5.27851622508249 4.75718746390008 5.50101250051725 4.51987826653829 3.90140391468096 5.32922101961281 2.59979625578436 6.52881512818527 4.73671092517855 3.62936557031371 4.29985679579149 4.33798600542593 7.08795739360165 4.9667241858023 4.49746358015023 4.21915361101809 4.40541472262617 4.18499870801972 5.85020780305612 5.3832247937978 3.77715138267553 5.27205168965305 4.93578006322342 5.6771421276823 5.37007303010709 4.2545605801383 4.63729692263238 3.96850025075125 6.28647220793165 5.78597147074947 4.34168363524065 6.3811581025713 4.15048532608419 5.38951644708693 5.65785599029594 3.69156864533317 4.36336258167565 4.94020984519509 5.45896902627107 5.11974523140136 3.78116077740132 4.96423297769114 4.2539232495434 5.32066404235284 5.57308787749488 3.62152517813589 3.72759337620279 3.49105114569248 4.74541587305235 5.51416258637873 3.54267748060448 3.91122640800038 4.1379321892826 5.25969581456072 5.88071701027172 4.16008812385646 5.2426238175524 4.67570632311697 6.26198857138161 4.60405323214141 2.59979625578436 5.25611846682633 4.63680127874729 5.14993051625028 5.07597479601367 4.15840509476992 5.28899222307975 3.81352416426458 5.31114512207556 4.80435164159238 3.16031210264774 5.16113943802327 3.46202811036683 6.25826341922065 6.12573245199166 3.76942079323259 4.50234018408258 3.76219152482937 5.23431924886836 5.23996535169223 4.29997707020537 4.11050823596911 3.77443947247914 5.75122727952219 5.13320238090696 3.67036819177417 4.89144249441463 4.55460246346214 5.57686489068494 4.70980149317786 4.33633153909807 4.7303940661142 4.4534986438097 5.93237765250745 5.36370563646047 5.31097958012828 3.92400081151839 4.08460256147185 4.69071298367859 5.30968038108919 3.73083783830194 4.00785012171329 4.34022215683703 4.32045571755676 5.57496669287605 4.1731699238206 4.78705906455597 4.26966725779376 4.88187685849687 5.40110449264047 4.94471252187188 3.2004768242502 4.66454783934155 3.95944833641225 5.65685522152208 6.10836661577249 3.59848267571914 5.43846308275631 4.11957476775452 5.56678649710197 4.82044562153253 4.25462243465365 4.61344067127885 4.4908997407806 5.29215555101227 5.05938298464059 3.49523953514564 4.50172976739104 4.91612280841819 4.33083953239477 3.18528064700602 4.20033254357196 4.69461373825044 3.8322434301044 5.47907763912116 4.7094735381717 3.81657459978915 3.9829196369176 4.19743568805772 5.82705374982743 5.16966358369481 4.30304458500816 3.31429537738927 3.49948415980588 5.34601172524073 4.25936722054814 3.45273288614406 5.13499367208394 3.93076521485546 5.53519623515672 4.86360446955157 4.70080269948631 5.12796510836284 4.09024889660148 5.65888721160972 5.44797441992857 3.49579071812971 4.99049339376159 4.57988987130776 5.18703492119976 5.25364075416583 4.51412868390663 2.59979625578436 3.79868594700344 5.51051265651675 5.67328508872027 4.39401659295812 4.29344294093944 3.22310506880101 5.07415147401157 5.27684838800609 6.25707748257969 5.21631662540804 4.68801388333092 4.75515218750878 2.59979625578436 4.69941935171913 3.72155046908345 3.96183875186893 5.4698401166578 4.84152130569559 2.59979625578436 5.54524599488393 5.02890370927168 5.52298177494031 5.09239089926587 4.33773428159574 4.34865740977024 4.48890652180464 4.68639098990266 4.26522745117087 4.34065378517846 4.66067328485122 3.69191241686749 5.87863432947599 5.55708142864726 3.50863035512316 5.7625501607283 4.8956933559896 5.39942414696076 4.5270361832828 3.98081098457166 5.66832519039415 4.96432159564004 6.67534427318424 5.21783638106733 4.26259405901147 4.46021666234516 4.60558826362968 4.18909740301459 5.38954026835272 4.99404979317194 4.5055633790743 5.97976947942451 4.71481696649864 5.63247848956007 5.4204009458369 4.50808883955133 4.9275357839841 4.14296744360147 6.23732762589699 4.92635797653972 3.62172014672093 5.25117019112365 4.55829083984529 5.70749106811638 5.01611383383125 3.82878776866292 4.38307646226477 4.06633477253426 5.35074980482916 7.05193409450148 3.23817512837546 2.59979625578436 3.61482800661992 2.59979625578436 5.09554188268651 4.62690260600534 4.32082125737398 4.23828724517882 5.7923765357378 5.42394324626596 3.65661271026855 5.07393883787116 4.70045264333103 5.64852221696631 4.18209959902083 4.06664160506343 5.24733675815024 4.87473140934153 5.33139933248893 4.68630234199363 4.62442291598567 4.18739966450359 4.48419206145898 5.35957048458314 6.13187827377497 3.51820813889633 3.95496820445647 3.95822354543782 5.63257559029427 5.73642070339533 3.37365795353155 4.53780508293644 4.42589571116674 5.28798099864815 5.93125785030392 3.96853226365512 5.45066416324536 4.75428903529865 5.262392252374 4.55948059476142 4.13476385007122 4.9504632288353 4.03220279342584 6.38927549360675 4.80032809891362 4.14279396513624 4.56804106478003 2.59979625578436 5.47219157215697 4.51838763295145 3.65701265783937 4.24483153087363 3.93199932383111 5.42302965091955 5.49238853937864 3.67780851228293 4.44414003831348 3.79652113412521 6.35462665189194 5.59374832536366 3.29381410174513 4.12054939704212 4.18766704462365 6.17926451325172 5.08118505363187 3.64772177115844 4.64696329813725 4.57419527716922 5.68749183307182 4.96442147142948 4.39625072574258
Manes.11G035200.v6.1 6.17952383112048 4.67241184650992 6.52787201088625 5.50643425645673 5.7628461885774 6.53496537911572 5.82083684138489 6.60746596500558 5.3234867719242 5.73311300999466 6.62918084562886 5.57067277034998 6.21128456761017 6.06550000530721 5.55333704546579 6.57611743119494 5.77282607758718 6.11852994097138 5.81416564074723 4.98594844807114 6.80541811671648 5.63410765943393 5.92194222349424 5.79405095468144 5.55917054386431 6.18483239913248 5.5801503764215 5.79033176089102 5.2192766897157 5.47064662290047 6.61724510424687 5.41494562864626 6.00122047143626 4.8402475071378 5.51015380678787 7.00419112111735 6.3128124289135 6.23488359567607 6.11438424938219 5.10332365595166 6.7494789469413 5.0949950295189 5.87474575643978 6.60628070333483 5.00703668831069 6.76732174224992 5.27671078849363 6.30512853600018 5.11164510344264 4.65614277976056 6.91194553372595 5.14870822308272 6.52221896864344 5.11967176461807 4.83015099705972 6.74456274467498 5.75750191515006 6.19377692138202 6.10561448472567 5.02345000698491 5.34327455211425 5.3243735459657 6.02704262112332 7.21661909449412 4.59946320079734 6.68455801666544 5.48045296723035 6.14232428474892 5.61341100882842 5.403754348915 6.95121364658742 6.10072246630141 5.55661863084591 6.15908029961009 4.96354976747314 7.18231984622788 5.17544133068444 6.49562344311264 4.94849304378924 5.12131591024853 6.73218558213705 5.69056199846922 5.73992692618936 4.98770872842953 5.64962861723686 7.7763675276085 5.80088695051732 6.17132471855008 5.28633731425009 5.11924985737548 6.92996180762971 5.27242236564736 6.19735678793692 5.0935671432934 2.59979625578436 6.15198495640267 6.46905587913117 5.1714469232426 6.2136812222803 4.6290225702552 5.02693259878743 6.50649497779913 5.53729843356429 5.90460124382927 5.12862405186618 5.47434303590959 7.23793507719097 5.07326277033825 5.9042676839536 5.0532180419611 5.36521512879954 6.7646895845887 5.07275362000945 5.4192164921649 5.67228931414433 4.18967018362555 7.71175603729471 5.76783452786288 6.11363125368345 6.09061220702784 5.81557975678248 7.38201543952972 5.78876363316231 5.75623615553441 5.14297656359782 5.39025830986545 6.45044225868074 4.16271700762375 5.59481164135613 4.88361491259267 5.45450156519463 6.62261129983001 4.96656711993198 6.28238623369707 4.96164833030015 4.61378717257133 6.8652254234152 5.12906871849378 6.23767674363066 5.5127332438416 5.60363046153475 7.5358362159176 5.2028800334691 6.72931395390151 5.34292791872239 5.12186089451029 6.72753463984502 4.89717994741079 6.17184623850429 6.11378370169449 4.90387630851397 7.17006692749059 5.1913157514126 6.27156453342559 5.36975712730535 4.7988750728 7.1215329273008 5.00183680938627 6.34598572209366 4.92286792421397 4.82826932289707 6.8175758117549 5.93818381129977 6.51822969753167 5.12092151505418 5.63406780461113 6.68494958499827 5.53779043209544 2.59979625578436 5.33515992887334 5.28252995294964 6.98033796202211 5.51107876333673 6.44265550722447 6.03086311411084 4.6970154202868 6.68521660337295 6.09409353776621 6.15556441509038 2.59979625578436 5.04760998387196 6.79076544506365 5.63606265591377 6.00894454793855 5.32249492606898 5.47592727240129 6.94654764555087 5.0429322377502 5.59810538466147 5.1667853881709 4.60003004530314 6.46038464868087 6.83930055121782 5.33760117162409 6.35437088671591 5.44946145001531 5.52375586207254 6.87012642833119 5.74711670722698 6.93279883751784 5.46385978368926 4.96518797329756 7.40434406448465 5.38813764041282 7.11885274730028 5.64660286887917 5.05964723005498 7.27125182253881 5.53342118329508 6.67801063066513 5.31540946260307 5.14466541608704 6.45824884645164 5.2058356720438 6.33850688364276 5.25764507759417 5.63890673775582 7.4498648334818 5.86877754648415 6.93091758731335 6.55137097902082 5.50798402464899 6.65586644769336 5.49912093753209 7.59221610265291 5.25938930473706 6.12128149900874 7.25515618124098 5.87583798697903 6.38038939187652 5.58385300218585 5.15473623887595 6.42456033999395 5.39836653609501 6.10925232602763 4.67336122035267 4.96806266520832 6.91005473083779 5.50932993412202 6.53812154067485 5.34610086879936 5.30511337191259 8.28275004968148 5.49653541725893 7.04247166505897 5.77917578477171 5.36211004884582 7.64027061669569 6.12545560140647 6.41976753987638 5.52615160827634 5.62208856453008 7.26761623146308 5.83471532137561 6.34361437105484 5.18121252779725 5.07827029939679 6.4632450034235 5.36007752928275 6.61480008511759 5.63386347663799 5.22885634349495 6.86619961544567 5.80973519489139 6.81962322631847 5.20655739160424 5.00394644724499 6.64626774105674 5.37717248251896 5.96963900413729 5.18303452169828 5.08894954796891 6.9292259888312 5.84066696986991 5.99695334715258 4.87139196817587 5.35673335328136 2.59979625578436 6.44226076566203 5.25478811319973 6.18015451106372 5.46528290265448 4.85232738190344 7.21557816949788 5.96754316842013 6.76817783657402 5.84413131816428 5.41844305390771 7.46844509428196 5.70781667033407 6.10270626046088 5.37935445467677 5.22376414469284 7.32854354479041 6.2527708688639 6.65236385729698 6.11151918720301 5.76787742731964 7.14673669401555 6.07240542487601 6.59426474753974 5.74086748409877 5.47960166173752 6.86517123348575 6.04914636365098 6.25868688616235 4.94421806263606 5.19432784548833 7.336360225375 6.17404247076162 7.16582103232697 5.01333189747109 5.65766285240372 6.60573806133233 5.26102995582748 6.06008787190956 4.75244253613716 4.33270631388214 6.89825326928277 5.17113702704077 6.10950324566993 4.67817418399938 5.38918940556659 6.80201821728665 6.0115305790076 6.69795984884866 5.72166619432433 5.92344952506578 7.00511367526877 5.59472122444153 5.82541036460416 4.73539157843828 2.59979625578436 6.90345318979423 5.38983154718561 6.70812019754797 5.06517271900681 5.23906406205306 6.74696204829036 5.20502333596596 6.1405556932519 5.97506399145309 5.30854353973759 7.61037047792786 5.75705793722738 6.90300581876527 5.43171534510059 5.59403601579511 6.93231775217428 5.22192467566705 6.50976569743387 5.31951376572249 5.17068651521309 6.86346320547226 5.35013334644808 6.2657827710898 4.28787025288968 4.43709670437289 7.40935443088928 5.90281652429132 5.93308666656847 5.54324094218638 5.23422522778171 6.87859197683769 5.11526906855069 6.45518227691354 5.05634655305256 5.21641112324706 6.68186765276919 5.80662582347396 6.34164964337201 5.30357540232146 5.66449651874963 4.64940991342969 6.77693577542584 5.48409059909644 6.6971994792125 5.24159536149282 5.06629272049582 7.34677359666124 5.25946425962596 6.10558159264319 5.84110081147918 5.12720299471946 6.69880234484229 6.02909399178925 6.33511557776956 4.98288700391212 5.49291507488857 6.97004958147796 5.23699398143112 6.350357264757 5.29880384429187 4.03287503074016 7.49490834665755 5.09033260165601 7.18148186763798 5.72801958136693 6.29264982750708 6.57259047004933 5.85037605742599 6.88982846506778 6.5155840898472 6.00962854056743 6.51699578471912 5.64741305260546 6.35505198310133 5.71448825557232 5.15909693253423 7.19228323615377 5.56543197108588 6.7907065179236 4.83792278469693 5.46973223344267 6.67114325688748 4.74343952678176 6.45785622376188 4.96637041654601 5.27159236330986 6.22349946199416 5.3335679866165 5.92722229910801 6.41677630907478 5.44671329945365 6.97537174998513 6.29645298578203 7.02518695482938 6.43785767144759 5.60333857509261 6.45299669544194 5.1004547841054 6.47488935595155 5.73808543409387 5.27833975983921 7.20682982442942 5.3322013670568 6.75859285241211 5.15906452166417 5.17719065256022 6.99064005168612 5.87958455518293 5.1254989555152 5.10893893281914 5.21417239380508 7.5660209317295 5.59531511830959 6.64123342975079 5.74230078100387 5.29970810755228 6.69459911957491 5.19750049808714 6.17335418020603 5.24022002837616 6.05593342230798 8.02279890490155 5.30827550814224 6.19928029558713 5.67606364088558 5.14023381981148 7.17873512567406 5.36018344619127 6.76608513743748 4.87333895590114 5.29389195732568 6.8437622376136 5.13748362977529 6.24254683291225 5.10181961342236 5.34768514830714 6.45340829697956 6.82637618738995 5.17116058660673 6.17503961527344 5.04326300526592 4.89342327829361 7.32006050011989 5.08023840504794 5.29676315626703 5.41672588319586 6.03575896913688 6.72249232080169 5.95329809322968 5.78454372333606 4.79984256455231 5.46798083604579 6.74735721230079 2.59979625578436 6.13488614773438 4.97274745738078 5.03993598957759 7.14987704859101 5.84760277902481 6.25469263475829 4.95709800326998 4.77954427920363 6.70262143426954 5.57588981060349 6.93013914551911 5.28477794078744 5.28182437231285 6.60478108032631 6.08939990188882 6.53794166439869 5.74968337812789 5.54022181745156 6.8634048123708 5.20448833313278 5.72950950228188 4.66380121309462 4.63650119685827 7.07097907629035 5.84841653753154 6.78679399414313 5.61659380974505 5.48259837637153 6.76880062261496 5.52435136731414 6.87185314094225 4.93977348703602 4.57413318198719 7.15879124733616 6.16322968266197 6.8706132852785 5.68726196040104 5.59498936650499 7.01703606742261 6.04479483189709 5.92097852976977 5.05054676911673 5.29511139457509 7.13844244972766 5.88786880726175 6.22141404340244 5.00801926184804 5.11387925533886 7.4095630017314 5.69609286033195 7.26120059183105 4.75932001714602 5.34688837818994 7.43162810234413 6.42834112642798 6.76601003579421 5.88604928689518 5.35691490793564 7.29791353442916 5.36682869313902 6.54689367902104 4.9554185693584 4.89282057395534 8.30378044041131 5.43794487847124 6.10294194398978 5.60945283464262 4.39592860029635 6.07147362197773 6.18677126373666 6.42712095298719 6.5061188983244 5.19682037371195 7.13189677447995 6.10357136165843 6.33543573232 5.38588883182038 5.06062386689686 5.53475888506831 7.03620892341462 6.03718811523669 6.2360820397683 6.13310687105921 5.59099487893568 6.89017207123354 7.13150674519524 6.37846437136934 6.94549248913246 5.38368433356289 7.46973535741377 7.39043829188898 6.40119832802036 6.3202389882213 5.68909173071375 6.9107885057274 5.79481636370648 5.49372479439532 5.52655959704588 5.90920606251814 6.81087342934494 6.17746918194861 6.60753831357981 5.70059514718558 5.88559896072028 6.72164790923571 5.97669632860303 6.4627821725283 6.91954193774462 6.03725209510409 6.69629311437211 5.26619435147002 6.14678860012874 6.77409643216246 6.62246014156095 7.2636828166893 5.7706713856535 5.84379287365695 5.95058381549931 6.11176160849859 6.9902730453106 5.86788706036966 6.03870215306393 5.9662431191046 5.16023659298614 7.48955946104958 6.43144937494754 6.70686918775171 6.47254450912702 6.57471327218652 7.70165303807282 2.59979625578436 6.53581278969322 5.7332797029466 5.71801761611789 7.69692165236204 6.37422961147444 6.69642062029342 5.99213782601837 6.52678723889374 5.94559359937416 6.48924824687045 5.92543416978849 5.40916357362287 5.72440515974775 6.95953391384286 6.68596969142647 6.44822692544793 5.80865423983605 5.26051223530173 8.13522655667014 6.92872392282753 5.02890370927168 5.94910047622395 5.84862853873041 7.29729291680114 6.12276442345644 6.01811359154584 5.8448510555195 5.46194131160275 6.79835575530699 6.13108839739758 6.24324674004569 7.30237839903184 5.60092829600791 7.65923568708308 6.1954835373982 6.41898285890094 6.11231942983402 6.05927725658166 6.50166444604002 2.59979625578436 5.4262177746476 5.09854914193198 5.60019073164069 6.11048847581958 7.79209152031532 5.79181102041408 6.91988865495482 5.74449401457826 5.86624119605056 6.97181957218694 6.78958263707779 6.57269444114334 5.55687402807204 5.90964295334248 6.73718442218572 5.89937457778183 7.02231324047943 6.20913923982769 6.5845812095378 7.13221926642779 5.45013817438556 5.98936527971118 6.76660445950198 5.48025200965144 7.05865935952893 6.03294783034958 6.58848295773023 5.78033023302266 5.37325073172936 6.69288586371216 6.74888796903141 5.8414578730157 5.96501318606564 6.13639536493345 7.25356672647053 5.83459739212687 6.77067597380168 5.77154086367354 5.6085295802359 6.41584248008235 5.8471497567061 6.89289960409149 4.72276878600324 4.94258935298241 7.677817518511 5.89516504300648 7.07315546899381 6.43302943370869 6.01508156582207 7.65366612086241 5.63616673602262 6.78282239322478 5.78272021639163 5.48369392454805 7.81079951279425 6.31392546753599 7.19159403787603 4.98505073114654 6.48801425614135 7.76416030741939 5.85814589225008 6.98102788427576 6.12579551545806 6.21587044940609 6.62137341352751 6.76998735929211 6.28179887999578 6.50216949166264 5.75762604315904 8.01534375959775 6.63013049960024 7.2941718635328 7.09055173435306 6.41473336207757 7.56151591221318 6.29509682155259 6.9579440590899 5.90978777629827 5.79774300395768 7.71764409147607 5.26543667024777 6.49291504551436 6.02265692141219 5.70913800325587 7.35011249710002 6.43740725010356 6.67205488514199 6.92926702098919 5.81971901378247 6.95525625069609 5.42876433282826 6.50315627974454 8.19200015783552 5.61874000700941 6.92189680546871 5.84338384925051 6.20336942560939 5.9347229285059 5.54308856280552 5.86578897354097
Manes.11G035300.v6.1 2.59979625578436 2.59979625578436 2.59979625578436 2.59979625578436 2.59979625578436 2.59979625578436 2.59979625578436 2.59979625578436 2.59979625578436 2.59979625578436 2.59979625578436 2.59979625578436 2.59979625578436 2.59979625578436 2.59979625578436 2.59979625578436 3.13614105965968 2.59979625578436 2.59979625578436 2.59979625578436 2.59979625578436 2.59979625578436 2.59979625578436 2.59979625578436 2.59979625578436 2.59979625578436 2.59979625578436 2.59979625578436 2.59979625578436 2.59979625578436 2.59979625578436 2.59979625578436 2.59979625578436 2.59979625578436 2.59979625578436 2.59979625578436 2.59979625578436 2.59979625578436 2.59979625578436 2.59979625578436 2.59979625578436 2.59979625578436 2.59979625578436 2.59979625578436 2.59979625578436 2.59979625578436 2.59979625578436 2.59979625578436 2.59979625578436 2.59979625578436 2.59979625578436 2.59979625578436 2.59979625578436 2.59979625578436 2.59979625578436 2.59979625578436 2.59979625578436 2.59979625578436 2.59979625578436 2.59979625578436 2.59979625578436 2.59979625578436 2.59979625578436 2.59979625578436 2.59979625578436 3.14237346324655 2.59979625578436 2.59979625578436 2.59979625578436 2.59979625578436 2.59979625578436 2.59979625578436 2.59979625578436 2.59979625578436 2.59979625578436 2.59979625578436 2.59979625578436 2.59979625578436 2.59979625578436 2.59979625578436 2.59979625578436 2.59979625578436 2.59979625578436 2.59979625578436 2.59979625578436 2.59979625578436 2.59979625578436 2.59979625578436 3.32102698974581 2.59979625578436 2.59979625578436 2.59979625578436 2.59979625578436 2.59979625578436 2.59979625578436 2.59979625578436 2.59979625578436 2.59979625578436 2.59979625578436 2.59979625578436 3.07907070398862 2.59979625578436 2.59979625578436 2.59979625578436 2.59979625578436 2.59979625578436 3.06791173847519 2.59979625578436 2.59979625578436 2.59979625578436 2.59979625578436 3.16467000805317 2.59979625578436 2.59979625578436 2.59979625578436 2.59979625578436 2.59979625578436 2.59979625578436 2.59979625578436 2.59979625578436 2.59979625578436 2.59979625578436 2.59979625578436 2.59979625578436 2.59979625578436 2.59979625578436 2.59979625578436 2.59979625578436 2.59979625578436 2.59979625578436 2.59979625578436 2.59979625578436 2.59979625578436 3.0891275296357 2.59979625578436 2.59979625578436 2.59979625578436 2.59979625578436 3.11715769885859 2.59979625578436 2.59979625578436 2.59979625578436 2.59979625578436 2.59979625578436 3.10567645987634 2.59979625578436 3.39788747209717 2.59979625578436 2.59979625578436 2.59979625578436 2.59979625578436 2.59979625578436 2.59979625578436 2.59979625578436 2.59979625578436 2.59979625578436 2.59979625578436 2.59979625578436 2.59979625578436 2.59979625578436 2.59979625578436 2.59979625578436 3.35248609664756 2.59979625578436 2.59979625578436 2.59979625578436 2.59979625578436 2.59979625578436 2.59979625578436 2.59979625578436 2.59979625578436 2.59979625578436 2.59979625578436 2.59979625578436 2.59979625578436 2.59979625578436 2.59979625578436 2.59979625578436 3.08843871467039 2.59979625578436 2.59979625578436 2.59979625578436 2.59979625578436 2.59979625578436 2.59979625578436 2.59979625578436 2.59979625578436 2.59979625578436 2.59979625578436 2.59979625578436 2.59979625578436 2.59979625578436 2.59979625578436 2.59979625578436 2.59979625578436 2.59979625578436 2.59979625578436 2.59979625578436 3.11547170492856 2.59979625578436 2.59979625578436 2.59979625578436 2.59979625578436 2.59979625578436 2.59979625578436 2.59979625578436 2.59979625578436 3.22829425332205 2.59979625578436 3.02986544421834 2.59979625578436 2.59979625578436 2.59979625578436 2.59979625578436 3.04879652493302 2.59979625578436 2.59979625578436 2.59979625578436 2.59979625578436 2.59979625578436 2.59979625578436 2.59979625578436 2.59979625578436 2.59979625578436 3.07224328759053 2.59979625578436 2.59979625578436 2.59979625578436 2.59979625578436 2.9870565861914 2.59979625578436 3.06852274975295 2.59979625578436 2.59979625578436 2.59979625578436 2.59979625578436 2.59979625578436 2.59979625578436 2.59979625578436 2.59979625578436 2.59979625578436 2.59979625578436 2.59979625578436 2.59979625578436 3.28739172790693 3.34894100460763 2.59979625578436 2.59979625578436 2.59979625578436 2.59979625578436 2.59979625578436 2.59979625578436 2.59979625578436 2.59979625578436 2.59979625578436 2.59979625578436 2.59979625578436 2.59979625578436 2.59979625578436 3.730857914079 2.59979625578436 2.59979625578436 2.59979625578436 2.59979625578436 3.07878727232066 2.59979625578436 2.59979625578436 2.59979625578436 2.59979625578436 3.0751254337643 3.04165461401528 2.59979625578436 3.14632375028407 2.59979625578436 2.59979625578436 3.41181455865871 2.59979625578436 2.59979625578436 2.59979625578436 2.59979625578436 3.09920040061693 2.59979625578436 2.59979625578436 2.59979625578436 2.59979625578436 2.59979625578436 2.59979625578436 2.59979625578436 2.59979625578436 2.59979625578436 2.59979625578436 2.59979625578436 2.59979625578436 2.59979625578436 2.59979625578436 3.46547799695192 2.59979625578436 2.59979625578436 2.59979625578436 2.59979625578436 3.61031590638691 2.59979625578436 2.59979625578436 2.59979625578436 2.59979625578436 2.59979625578436 2.59979625578436 2.59979625578436 3.22373713132186 2.59979625578436 2.59979625578436 2.59979625578436 3.02411260142883 2.59979625578436 2.59979625578436 2.59979625578436 2.59979625578436 2.59979625578436 2.59979625578436 2.59979625578436 2.59979625578436 2.59979625578436 2.59979625578436 3.11444189945037 3.08982373625139 3.41198659639537 2.59979625578436 2.59979625578436 2.59979625578436 2.59979625578436 2.59979625578436 2.59979625578436 2.59979625578436 2.59979625578436 2.59979625578436 2.59979625578436 2.59979625578436 2.59979625578436 2.59979625578436 2.59979625578436 3.14215221956444 2.59979625578436 3.13261469345293 2.59979625578436 2.59979625578436 2.59979625578436 2.59979625578436 2.59979625578436 2.59979625578436 2.59979625578436 2.59979625578436 2.59979625578436 2.59979625578436 2.59979625578436 2.59979625578436 2.59979625578436 2.59979625578436 3.06075262526231 2.59979625578436 2.59979625578436 2.59979625578436 2.59979625578436 2.59979625578436 2.59979625578436 2.59979625578436 2.59979625578436 2.59979625578436 2.59979625578436 3.15779812644779 2.59979625578436 3.03313128025029 2.59979625578436 2.59979625578436 2.59979625578436 2.59979625578436 3.02864738326235 3.00618426518796 2.59979625578436 2.59979625578436 2.59979625578436 3.53306774720939 2.59979625578436 2.59979625578436 2.59979625578436 2.59979625578436 2.59979625578436 2.59979625578436 2.59979625578436 2.59979625578436 2.59979625578436 2.59979625578436 2.59979625578436 2.59979625578436 2.59979625578436 2.59979625578436 2.59979625578436 2.59979625578436 2.59979625578436 2.59979625578436 2.59979625578436 2.59979625578436 2.59979625578436 2.59979625578436 2.59979625578436 2.59979625578436 2.59979625578436 3.22344610197473 2.59979625578436 2.59979625578436 2.59979625578436 2.59979625578436 2.59979625578436 2.59979625578436 3.36995450427097 2.59979625578436 2.59979625578436 2.59979625578436 2.59979625578436 2.59979625578436 2.59979625578436 2.59979625578436 2.59979625578436 2.59979625578436 3.08352688683135 3.04948717202689 2.59979625578436 2.59979625578436 2.59979625578436 2.59979625578436 2.59979625578436 2.59979625578436 3.58652185827062 2.59979625578436 2.59979625578436 2.59979625578436 3.17286485156 2.59979625578436 2.59979625578436 2.59979625578436 2.59979625578436 2.59979625578436 2.59979625578436 2.59979625578436 2.59979625578436 2.59979625578436 2.59979625578436 2.59979625578436 2.59979625578436 2.59979625578436 2.59979625578436 2.59979625578436 2.59979625578436 2.59979625578436 2.59979625578436 2.59979625578436 2.59979625578436 2.59979625578436 3.02191542271198 2.59979625578436 2.59979625578436 2.59979625578436 2.59979625578436 2.59979625578436 2.59979625578436 3.0680091370017 2.59979625578436 2.59979625578436 2.59979625578436 2.59979625578436 3.00594591942254 2.59979625578436 2.59979625578436 2.59979625578436 2.59979625578436 2.59979625578436 2.59979625578436 3.04596543434785 2.59979625578436 2.59979625578436 2.59979625578436 2.59979625578436 2.59979625578436 2.59979625578436 2.59979625578436 2.59979625578436 2.59979625578436 2.59979625578436 2.59979625578436 2.59979625578436 2.59979625578436 2.59979625578436 2.59979625578436 3.05152976655718 2.59979625578436 3.14554511358825 2.59979625578436 2.59979625578436 2.59979625578436 2.59979625578436 2.59979625578436 2.59979625578436 2.59979625578436 2.59979625578436 2.59979625578436 2.59979625578436 2.59979625578436 2.59979625578436 3.10694865309437 2.59979625578436 2.59979625578436 2.59979625578436 2.59979625578436 2.59979625578436 2.59979625578436 2.59979625578436 2.59979625578436 2.59979625578436 3.29214780067696 2.59979625578436 2.59979625578436 2.59979625578436 2.59979625578436 3.03997188674666 2.59979625578436 2.59979625578436 2.59979625578436 2.59979625578436 3.0356971867682 2.59979625578436 2.59979625578436 2.59979625578436 2.59979625578436 2.59979625578436 2.59979625578436 2.59979625578436 2.59979625578436 2.59979625578436 2.59979625578436 2.59979625578436 2.59979625578436 2.59979625578436 2.59979625578436 2.59979625578436 2.59979625578436 2.59979625578436 3.17879938663296 2.59979625578436 2.59979625578436 2.59979625578436 2.59979625578436 2.59979625578436 2.59979625578436 2.59979625578436 2.59979625578436 2.59979625578436 2.59979625578436 3.13157995423547 2.59979625578436 2.59979625578436 2.59979625578436 2.59979625578436 2.59979625578436 2.59979625578436 2.59979625578436 2.59979625578436 2.59979625578436 2.59979625578436 2.59979625578436 2.59979625578436 2.59979625578436 2.59979625578436 2.59979625578436 2.59979625578436 2.59979625578436 2.59979625578436 2.59979625578436 2.59979625578436 2.59979625578436 2.59979625578436 2.59979625578436 2.59979625578436 2.59979625578436 2.59979625578436 2.59979625578436 2.59979625578436 2.59979625578436 2.59979625578436 2.59979625578436 2.59979625578436 2.59979625578436 2.59979625578436 2.59979625578436 2.59979625578436 2.59979625578436 2.59979625578436 2.59979625578436 2.59979625578436 2.59979625578436 2.59979625578436 2.59979625578436 2.59979625578436 2.59979625578436 2.59979625578436 3.03412909987516 2.59979625578436 2.59979625578436 2.59979625578436 2.59979625578436 3.11624245650931 2.59979625578436 2.59979625578436 2.59979625578436 2.59979625578436 2.59979625578436 2.59979625578436 2.59979625578436 2.59979625578436 2.59979625578436 2.59979625578436 2.59979625578436 2.59979625578436 2.59979625578436 2.59979625578436 2.59979625578436 2.59979625578436 2.59979625578436 2.59979625578436 2.59979625578436 2.59979625578436 2.59979625578436 2.59979625578436 2.59979625578436 2.59979625578436 2.59979625578436 2.59979625578436 2.59979625578436 2.59979625578436 2.59979625578436 2.59979625578436 2.59979625578436 2.59979625578436 2.59979625578436 2.59979625578436 2.59979625578436 2.59979625578436 2.59979625578436 2.59979625578436 2.59979625578436 2.59979625578436 2.59979625578436 2.59979625578436 2.59979625578436 2.59979625578436 2.59979625578436 2.59979625578436 2.59979625578436 3.18142001825098 2.59979625578436 2.59979625578436 2.59979625578436 2.59979625578436 2.59979625578436 2.59979625578436 2.59979625578436 3.18649476359596 2.59979625578436 2.59979625578436 2.59979625578436 2.59979625578436 2.59979625578436 3.13093185640013 2.59979625578436 2.59979625578436 3.24163335600191 2.59979625578436 2.59979625578436 2.59979625578436 2.59979625578436 2.59979625578436 3.18171305316302 2.59979625578436 2.59979625578436 2.59979625578436 3.43724552845874 2.59979625578436 2.59979625578436 2.59979625578436 2.59979625578436 2.59979625578436 2.59979625578436 2.59979625578436 2.59979625578436 2.59979625578436 2.59979625578436 2.59979625578436 2.59979625578436 2.59979625578436 2.59979625578436 2.59979625578436 2.59979625578436 2.59979625578436 2.59979625578436 2.59979625578436 2.59979625578436 2.59979625578436 2.59979625578436 2.59979625578436 2.59979625578436 2.59979625578436 2.59979625578436 2.59979625578436 2.59979625578436 2.59979625578436 2.59979625578436 2.59979625578436 2.59979625578436 3.1677776264212 2.59979625578436 2.59979625578436 2.59979625578436 2.59979625578436 2.59979625578436 2.59979625578436 2.59979625578436 2.59979625578436 2.59979625578436 2.59979625578436 2.59979625578436 2.59979625578436 2.59979625578436 2.59979625578436 2.59979625578436 2.59979625578436 3.0410586930376 2.59979625578436 2.59979625578436 2.59979625578436 2.59979625578436 2.59979625578436 2.59979625578436 2.59979625578436 2.59979625578436 2.59979625578436 2.59979625578436 3.25239247268295 2.59979625578436 2.59979625578436 2.59979625578436 2.59979625578436 2.59979625578436 2.59979625578436 2.59979625578436 2.59979625578436 2.59979625578436 3.12984163088293 2.59979625578436 2.59979625578436 2.59979625578436
Manes.11G035400.v6.1 2.59979625578436 2.59979625578436 2.59979625578436 3.12519089239347 3.05314717308039 2.59979625578436 2.59979625578436 2.59979625578436 2.59979625578436 2.59979625578436 3.05243133298284 2.59979625578436 2.59979625578436 2.59979625578436 2.59979625578436 3.55542985794748 2.59979625578436 2.59979625578436 2.59979625578436 2.59979625578436 3.64676774902138 4.14601947124334 3.5105562495507 2.59979625578436 2.59979625578436 3.29982034827609 2.59979625578436 2.59979625578436 2.59979625578436 2.59979625578436 3.28513972525459 3.6890929521727 3.17378617670681 2.59979625578436 3.14570398518928 2.59979625578436 2.59979625578436 3.64923550830888 2.59979625578436 4.40258515722602 3.67832315661216 2.59979625578436 3.60705809411702 2.59979625578436 2.59979625578436 2.59979625578436 2.59979625578436 2.59979625578436 2.59979625578436 2.59979625578436 2.59979625578436 2.59979625578436 2.59979625578436 2.59979625578436 2.59979625578436 3.76180760438162 2.59979625578436 3.48202483941218 3.24813913044745 3.52567379773375 3.25634658216568 2.59979625578436 3.31285807433133 2.59979625578436 2.59979625578436 3.14237346324655 2.59979625578436 3.19194094230314 3.12093291120984 2.59979625578436 3.63534940362202 2.59979625578436 3.52011185534455 2.59979625578436 2.59979625578436 2.59979625578436 2.59979625578436 3.61315024367804 3.94884331452239 2.59979625578436 4.02090076533829 2.59979625578436 3.58373104766204 3.11095649955553 2.59979625578436 2.59979625578436 3.69147458537688 3.06043028247974 3.01907165093939 2.59979625578436 2.59979625578436 2.59979625578436 3.32037428677871 2.59979625578436 2.59979625578436 2.59979625578436 3.00717831127145 3.02061995747434 3.03047401906305 3.35353493771494 2.59979625578436 2.59979625578436 2.59979625578436 3.54365946573046 2.59979625578436 2.59979625578436 3.25897070105676 3.58722151614694 3.18709662403514 3.12799011821841 2.59979625578436 2.59979625578436 4.03888464836082 2.59979625578436 2.59979625578436 2.59979625578436 3.64486528963022 3.58164156650062 2.59979625578436 3.74712202708874 3.286972458873 2.59979625578436 2.59979625578436 2.59979625578436 2.59979625578436 2.59979625578436 2.59979625578436 2.59979625578436 2.59979625578436 2.59979625578436 2.59979625578436 2.59979625578436 3.19371833097314 2.59979625578436 2.59979625578436 2.59979625578436 2.59979625578436 3.08196755351891 3.32763914543774 2.59979625578436 2.59979625578436 3.1779458868114 3.39336865034197 2.59979625578436 2.59979625578436 3.09448431999199 2.59979625578436 3.6027521097885 3.07277416937966 2.59979625578436 2.59979625578436 3.41194443992594 2.59979625578436 3.10037248322062 3.18288021682041 3.41052235213113 2.59979625578436 3.5456740665038 3.41561414201033 3.11353869906184 2.59979625578436 3.04070355142447 3.51663380570461 2.59979625578436 3.39695909782473 3.12023197235027 2.59979625578436 2.59979625578436 2.59979625578436 2.59979625578436 2.59979625578436 3.13618426178944 3.34034589785326 2.59979625578436 2.59979625578436 3.95032567131882 2.59979625578436 3.82765027157642 3.28761616215826 2.59979625578436 3.00869623363141 2.59979625578436 3.02883382542909 3.15566167985817 3.42890958766995 4.34153912880781 2.59979625578436 3.37236691198058 3.88918146347709 3.34522728744805 3.09391014913098 2.59979625578436 2.59979625578436 3.04160865887499 3.21994986238806 3.17241119288935 2.59979625578436 2.59979625578436 2.59979625578436 3.18271528704513 2.59979625578436 2.59979625578436 3.39679534912207 3.58610308529756 4.72404247348023 3.61010806293255 2.59979625578436 2.59979625578436 2.59979625578436 2.59979625578436 2.59979625578436 2.59979625578436 2.59979625578436 2.59979625578436 2.59979625578436 2.59979625578436 2.59979625578436 2.59979625578436 3.77728265014896 4.22291064247387 2.59979625578436 3.07737644082094 3.15782640238907 2.59979625578436 2.59979625578436 2.59979625578436 2.59979625578436 2.59979625578436 2.59979625578436 3.45573006851297 2.59979625578436 4.2120425698152 2.59979625578436 2.59979625578436 3.77982693465879 2.59979625578436 3.05800329061214 3.19677433375722 3.19240955863012 3.14997929703986 4.42338481975009 4.09210679568761 3.0699466230511 4.11249792924364 4.38469332710824 4.34679367264773 5.80302984222814 2.59979625578436 3.33193592708876 3.51206141573981 3.35413872164702 2.59979625578436 2.59979625578436 2.59979625578436 3.99137214596964 3.48593425868481 2.59979625578436 3.99464929442945 4.82699448133596 2.59979625578436 4.9671993220229 5.70929778322234 3.61779196529466 3.4895835083083 4.24428044522628 4.00850295065692 3.80440871900827 3.17356662868593 2.59979625578436 4.34138415651847 3.47355552046872 2.59979625578436 3.67438517565565 2.59979625578436 3.96143642739187 3.41181455865871 4.27276410264033 6.23259248789457 2.59979625578436 3.05198833785288 2.59979625578436 2.59979625578436 2.59979625578436 2.59979625578436 2.59979625578436 3.53813333396401 3.11424136611794 2.59979625578436 2.59979625578436 4.52649046610925 3.17749061347233 3.06398032907695 2.59979625578436 2.59979625578436 3.13011628474653 3.21644556534013 3.79794415864301 2.59979625578436 3.74944109507207 3.09900823605374 3.70249481191501 2.59979625578436 3.53974293861542 3.21057785747254 2.59979625578436 2.59979625578436 2.59979625578436 2.59979625578436 3.66460190285215 2.59979625578436 2.59979625578436 2.59979625578436 3.02411260142883 2.59979625578436 2.59979625578436 2.59979625578436 2.59979625578436 2.59979625578436 2.59979625578436 2.59979625578436 3.43504416208772 2.59979625578436 2.59979625578436 2.59979625578436 3.08982373625139 3.53367633021917 3.29274630253399 3.2878030887128 3.20150989367274 2.59979625578436 2.59979625578436 2.59979625578436 2.59979625578436 2.59979625578436 2.59979625578436 3.14223713453464 2.59979625578436 2.59979625578436 2.59979625578436 3.29403745424245 3.14215221956444 2.59979625578436 2.59979625578436 2.59979625578436 2.59979625578436 3.89454065588228 3.68918697738608 2.59979625578436 2.59979625578436 2.59979625578436 3.52181474650389 2.59979625578436 2.59979625578436 2.59979625578436 2.59979625578436 3.08587502403935 2.59979625578436 3.06075262526231 3.80289619999502 2.59979625578436 4.15712744290968 2.59979625578436 2.59979625578436 3.44044597459969 3.03225364507438 3.0825107763154 2.59979625578436 2.59979625578436 3.38416193941179 2.59979625578436 3.34487133408656 3.12381515159364 2.59979625578436 2.59979625578436 2.59979625578436 2.59979625578436 2.59979625578436 2.59979625578436 2.59979625578436 3.09522200693535 2.59979625578436 3.37434341157556 3.5829904785219 2.59979625578436 3.68145239178643 3.25692806552514 2.59979625578436 3.9337463391627 3.07415123844217 2.59979625578436 2.59979625578436 2.59979625578436 3.98983560908888 2.59979625578436 2.59979625578436 2.59979625578436 3.61517699161078 3.33282874095462 3.19857785665936 4.02558572051835 4.24993737807668 4.09528268470874 4.63763601753627 2.59979625578436 2.59979625578436 3.66283084291592 3.22344610197473 2.59979625578436 2.59979625578436 3.36487301352577 2.59979625578436 3.26461794271564 2.59979625578436 3.23107304392998 2.59979625578436 3.09756767139413 3.09650342821345 2.59979625578436 2.59979625578436 3.25894527343764 3.04961902926352 3.71795681358765 2.59979625578436 2.59979625578436 3.23323260867859 2.59979625578436 2.59979625578436 3.38263384089915 2.59979625578436 2.59979625578436 2.59979625578436 3.75877749998037 3.26470865579439 3.03813347158508 2.59979625578436 2.59979625578436 3.08920714372086 2.59979625578436 2.59979625578436 2.59979625578436 3.30569620533089 2.59979625578436 2.59979625578436 2.59979625578436 3.30265235045542 2.59979625578436 3.2656464759195 3.63202778143493 2.59979625578436 2.59979625578436 2.59979625578436 2.59979625578436 2.59979625578436 2.59979625578436 2.59979625578436 2.59979625578436 3.75105557019103 3.43532346854083 2.59979625578436 3.19755199553219 2.59979625578436 2.59979625578436 3.32869152579516 2.59979625578436 2.59979625578436 2.59979625578436 3.1089290264677 2.59979625578436 2.59979625578436 4.06120426633214 3.44069989855465 2.59979625578436 3.59995622530821 3.10712921319811 3.15134302408755 3.09151528685361 3.8992686649575 2.59979625578436 4.52280304516119 2.59979625578436 2.59979625578436 2.59979625578436 3.13368629208698 3.37541245998031 2.59979625578436 2.59979625578436 2.59979625578436 3.37185808117063 2.59979625578436 2.59979625578436 3.55071511297521 3.45536328277789 2.59979625578436 3.76737684440914 4.24526428880769 4.13339209765861 3.43651712881194 2.59979625578436 3.16980602888094 2.59979625578436 2.59979625578436 4.97331980826799 3.33126977399767 4.46935682356672 4.03889162416312 3.68243911328029 2.59979625578436 3.71192966921496 3.69556101711605 2.59979625578436 3.61437619789413 4.11114275804066 3.72987887300017 2.59979625578436 3.13899408145671 4.10870367599951 2.59979625578436 3.29214780067696 2.59979625578436 2.59979625578436 2.59979625578436 2.59979625578436 3.21993074199792 3.1975645660093 2.59979625578436 3.70096640207623 2.59979625578436 4.50960508394114 2.59979625578436 2.59979625578436 4.08500922753451 2.59979625578436 3.08499272863383 2.59979625578436 2.59979625578436 3.48594374074918 3.12380631914321 2.59979625578436 4.036607677163 2.59979625578436 2.59979625578436 4.13320778816627 2.59979625578436 3.14192697751166 4.22857605576998 3.17879938663296 3.11791344840348 2.59979625578436 3.27177532694313 2.59979625578436 2.59979625578436 2.59979625578436 3.0284462862932 2.59979625578436 2.59979625578436 4.01050637003018 2.59979625578436 3.29158988951864 3.63105841186316 2.59979625578436 3.4698560644291 2.59979625578436 3.04387460395187 3.41619604011118 2.59979625578436 2.59979625578436 3.6259675130652 3.60939070564545 2.59979625578436 2.59979625578436 2.59979625578436 2.59979625578436 2.59979625578436 3.10040922476677 3.12724282625815 2.59979625578436 2.59979625578436 3.8918414592231 3.66051916203669 3.36586943173339 2.59979625578436 2.59979625578436 2.59979625578436 2.59979625578436 3.8116874285706 2.59979625578436 3.28089785406808 2.59979625578436 3.36854487766473 2.59979625578436 2.59979625578436 3.22155548070353 3.41825790528832 2.59979625578436 4.66258939390511 2.59979625578436 2.59979625578436 2.59979625578436 3.63333843188727 2.59979625578436 3.37424946298459 2.59979625578436 2.59979625578436 2.59979625578436 3.91434293410938 2.59979625578436 2.59979625578436 3.14773248614781 3.32636466370826 2.59979625578436 2.59979625578436 3.98548409007793 3.14237529736743 3.23953822414247 4.18224303474423 2.59979625578436 2.59979625578436 2.59979625578436 3.25361919067026 3.20178576582288 2.59979625578436 2.59979625578436 3.0945433916009 3.22310506880101 2.59979625578436 2.59979625578436 3.58640791717732 2.59979625578436 2.59979625578436 2.59979625578436 2.59979625578436 2.59979625578436 2.59979625578436 2.59979625578436 2.59979625578436 2.59979625578436 2.59979625578436 3.58630416979131 2.59979625578436 3.36223058634014 4.14915170381383 3.21021486625664 2.59979625578436 2.59979625578436 2.59979625578436 2.59979625578436 2.59979625578436 3.33857317196314 3.3002224879288 3.97274571856209 2.59979625578436 2.59979625578436 2.59979625578436 3.1277135856963 3.78404001195677 3.51194589800682 2.59979625578436 2.59979625578436 2.59979625578436 2.59979625578436 3.48793206455015 3.6848684297321 3.3444210447866 3.0324307448167 3.81657914533774 3.55209065070327 2.59979625578436 2.59979625578436 2.59979625578436 2.98900452407651 2.59979625578436 3.06332944846279 3.42558272829161 3.05549889512908 3.39845749303654 2.59979625578436 2.59979625578436 2.59979625578436 2.59979625578436 2.59979625578436 2.59979625578436 2.59979625578436 3.27070239318665 2.59979625578436 2.59979625578436 3.5302863255487 2.59979625578436 2.59979625578436 5.43284111539091 2.59979625578436 2.59979625578436 2.59979625578436 2.59979625578436 3.58035369690722 3.14301693326046 3.32630363502723 3.17004009026973 2.59979625578436 2.59979625578436 3.67537270766846 3.34414564086158 3.61024766233292 2.59979625578436 2.59979625578436 3.38630181835361 2.59979625578436 3.53809143152737 2.59979625578436 3.79767607714606 3.06152639500709 3.22256664660478 2.59979625578436 2.59979625578436 2.59979625578436 3.7218804815132 2.59979625578436 2.59979625578436 3.37365795353155 2.59979625578436 2.59979625578436 2.59979625578436 2.59979625578436 3.58508707760162 2.59979625578436 2.59979625578436 2.59979625578436 3.09559387004943 3.3939317028683 2.59979625578436 4.03220279342584 3.68674262044617 2.59979625578436 2.59979625578436 2.59979625578436 2.59979625578436 4.28927719786345 3.32166868968202 3.21916247304854 2.59979625578436 3.43325699342525 4.03854513884636 2.59979625578436 3.23170429409391 2.59979625578436 4.24975888069076 2.59979625578436 2.59979625578436 3.09288309947995 3.35595282582116 3.78520782688444 3.53635640865754 2.59979625578436 2.59979625578436 2.59979625578436 3.34529463786093 3.83975683997461 2.59979625578436 2.59979625578436
Manes.11G035500.v6.1 3.36893467607003 3.70064765159346 3.3403720198218 4.25901200280941 3.84804716680082 3.38078536465957 3.15816018115106 3.32387150818726 2.59979625578436 2.59979625578436 4.21471372100406 3.82831816200336 3.48816860543824 3.44305187794855 3.01339967241467 3.92863505642227 3.77339051050079 4.25595750004627 4.19025221252293 2.59979625578436 3.2129912889402 4.62469494447679 3.76340664245606 3.34898337200862 2.59979625578436 3.58052694302842 3.56341288661491 3.20900055990681 2.59979625578436 3.86361853876954 3.28513972525459 4.65283723718194 3.40635991829517 3.7670251772444 2.59979625578436 4.14470553320777 4.37249907177763 3.80327872727126 3.74501690071293 4.33403042940159 4.20225093131504 3.76200023750528 5.0238425439155 2.59979625578436 2.59979625578436 3.90826536514674 2.59979625578436 3.55116117433422 3.6503607964152 3.53623203608649 3.60767939374456 3.25791388366613 3.75398817394522 3.5101337076775 3.30273000440967 3.28257618553174 3.82647792567349 4.00661723937192 3.24813913044745 3.35998747224409 2.59979625578436 3.13655648183482 3.31285807433133 2.59979625578436 3.15500955286225 3.14237346324655 3.57192143423125 3.19194094230314 3.74141934797666 3.14104836382465 3.45118233955962 3.03420175286161 2.59979625578436 2.59979625578436 2.59979625578436 4.0857042864662 4.25398204200262 3.61315024367804 5.08026056546346 2.59979625578436 4.12548358498649 4.55962600283363 3.17512532819144 3.91343157594147 2.59979625578436 3.95893596499787 4.05143689552166 3.06043028247974 3.6096800583429 3.34481372870052 3.5115007869912 4.09263583055816 4.1519139613958 3.10301656909335 2.59979625578436 4.6469170582252 3.49912752418334 3.69094858598147 3.45191339399238 4.6290225702552 3.07907070398862 3.47210925488088 3.31634635312898 3.91277088731596 2.59979625578436 2.59979625578436 3.25897070105676 4.80916361328645 3.01650372679633 3.75626826634345 3.45516001602998 3.39370563949478 5.1245045648892 2.59979625578436 2.59979625578436 3.54772472454507 4.57742040129397 3.58164156650062 3.40831739229295 3.42147577135509 3.08797719378391 3.35765264354746 3.45460970656978 3.3030517261556 3.21041768747788 3.25674191122001 3.64047583210619 3.21516294932886 2.59979625578436 4.09362941531318 3.4373015361164 2.59979625578436 2.59979625578436 3.0891275296357 3.57679875354605 3.2005024480778 2.59979625578436 3.65903663435232 3.48667118750462 3.38823800246194 3.13589789482968 3.41213166059614 3.79303507615621 3.34739219599138 3.10567645987634 3.29604671878417 3.57130530482096 5.79117884578043 3.53360745109231 4.9128248976036 4.08526611010474 4.0743073719741 3.45226107684251 3.30425500275403 3.59666499419307 3.53200633998271 3.3572885702161 3.63242684089408 3.53781329340431 2.59979625578436 3.40808966416724 2.59979625578436 4.69462353043643 3.27009222077054 4.3042054856687 3.33191960041971 2.59979625578436 3.26838519696305 2.59979625578436 3.47527778647275 3.17915297907334 3.35411837759803 3.34034589785326 3.25329403012386 4.39133413139633 4.08193522961861 2.59979625578436 3.32270141304433 3.6727640892179 2.59979625578436 3.17616497868894 3.04244381450743 3.85198065383259 3.27853162965225 4.00008966083854 5.30079223646563 2.59979625578436 3.90862625430082 4.71386244668851 3.86444963756607 3.09391014913098 3.87500039845426 3.69550203293633 3.35923288868612 3.60015647585649 3.65446411146874 2.59979625578436 2.59979625578436 2.59979625578436 3.87063900250767 2.59979625578436 4.1595829953449 3.56999139100163 4.70200070523602 6.33499895364304 4.28774770741109 3.0725295882055 3.48186864689569 4.9734815873513 3.78694677248416 3.6230949516324 3.48425876672712 3.59001127490207 4.59524222615882 3.90705622067467 3.50450419362394 3.30524536803394 3.3545076278657 3.77728265014896 4.12710400621029 3.64889788739305 2.59979625578436 3.81879582209405 3.38008103418363 3.63837469934118 4.36717994840497 6.12128149900874 2.59979625578436 2.59979625578436 3.8486904104516 5.03824160014503 5.01295977934221 2.59979625578436 3.2879594338573 4.36675234604389 4.72181854927749 3.38697297193438 4.21473191618288 4.00536962002532 4.79466522176796 5.62722547172447 4.69419455852561 3.26181179846843 5.60051256072752 3.85811329352611 5.5105178124181 7.05933594114879 3.45753213759342 4.31047669268744 4.52725649979042 4.69864263855342 2.59979625578436 3.40975513062506 3.92036524626451 6.03048149202395 4.72616907402841 2.59979625578436 3.60454462823474 3.67282201828456 3.17608306896042 4.90862167532133 6.16179434312375 3.76766519734335 4.30644399764631 4.99445137876813 6.015995927842 5.47773668230113 3.58112990203422 3.5157666023938 4.48791637068455 5.53259362157624 4.16861656449387 4.73276408121695 3.84748470704583 5.50934553801947 5.72338284879135 6.28224271904858 2.59979625578436 2.59979625578436 3.76883990120799 3.09920040061693 2.59979625578436 3.16701465435691 2.59979625578436 2.59979625578436 4.17450065722305 3.82908436506429 2.59979625578436 3.10157727781174 5.27975720327148 3.85978030151669 5.40158931714284 4.21539119434668 2.59979625578436 3.13011628474653 3.03747957287136 4.2516320753425 3.08962850859985 4.27461106639268 3.45614966072342 4.12540217310337 4.04353705852559 3.7414389757699 3.21057785747254 3.16495280147876 3.64165707291856 4.30456201673485 3.17618018401525 3.66460190285215 3.79327768619068 3.42897032873693 3.67878321099794 3.32957983186862 2.59979625578436 2.59979625578436 3.78642220010149 3.74821834779386 3.45416095825858 2.59979625578436 4.14728767738682 4.2969138470963 3.34573460342168 3.41312046559163 3.11444189945037 3.2895478140268 3.82017398648223 3.29274630253399 3.67304820873733 3.90959303116827 3.39636825993239 3.82175856716567 3.14710624753656 2.59979625578436 2.59979625578436 3.40086540681077 3.52874432227956 2.59979625578436 3.15767287045227 3.88328750845331 4.55061471651912 3.78599847187112 2.59979625578436 3.13261469345293 2.59979625578436 3.96156473992612 4.3103449889179 4.29856337630713 3.40627957054017 3.43349796729455 3.06601140229909 3.25721121744889 3.79703594294614 2.59979625578436 2.59979625578436 3.97233686017103 4.00832722349329 3.90494635897467 4.24180896423255 4.2581486092564 4.27360562182038 4.53453627651365 3.5757082350106 3.9555737705207 4.46636480257059 4.56970110720689 4.46642386721519 4.01938833314167 3.91102118239626 3.15779812644779 3.82433329712522 3.34487133408656 4.70477102645547 3.91103305147773 3.09519307076167 4.2287836648476 5.6972784282488 3.78903737411006 3.25463556543704 3.20164312672398 3.09522200693535 3.89848102328544 3.85933480019695 4.71888194549579 2.59979625578436 3.57160092862148 3.97859097321265 2.59979625578436 4.30773235862993 3.90278704758699 2.59979625578436 3.52342389776374 2.59979625578436 5.86915943973687 2.59979625578436 2.59979625578436 5.09033260165601 3.51159020852859 4.14039437860253 3.19857785665936 3.72125575631646 4.75891488180852 3.90837326798078 4.94843404319557 3.24419192203211 3.39758033565916 3.78201820742754 3.47516363191189 3.93016915598116 2.59979625578436 3.89644567283946 4.29149192570018 3.41054618312097 2.59979625578436 3.48571073429127 4.26509079117812 3.96337534813657 3.29886172274126 2.59979625578436 3.6456884204348 4.02756779481344 4.93195600018434 3.65679325577199 4.13744632159808 4.07195498164782 3.37256917773833 4.03708419267244 2.59979625578436 3.50018589828307 2.59979625578436 3.61037900404286 3.11298070489525 3.75877749998037 3.97064834467448 3.35334699951933 2.59979625578436 2.59979625578436 3.5652046731186 3.55185685715032 3.61601268946692 2.59979625578436 3.97326330232263 2.59979625578436 3.78709556924625 2.59979625578436 3.30265235045542 3.42271491525921 3.53345212500998 4.13669328844041 2.59979625578436 3.0755768791799 3.07216302101005 3.41241579629101 3.95921013793177 2.59979625578436 3.77287603967699 3.83696014386519 3.12551148095829 4.45606069812386 3.26388014084464 3.62110143186392 3.77680143930102 2.59979625578436 4.42472350334891 2.59979625578436 3.25910669545783 3.19560163765469 3.81697151199171 3.72538479952717 2.59979625578436 5.11954086604773 3.44069989855465 3.34678284603657 4.22923391824862 3.81286397203494 3.68393033000572 3.67928419197264 4.97309427673104 2.59979625578436 4.84019364420337 4.00303227587235 3.41253877880521 3.23299208811065 3.35064364855437 3.37541245998031 3.29459327228905 2.59979625578436 2.59979625578436 3.9077996289514 4.361798371154 3.48331719498716 4.71111729911174 5.49076052217204 3.59423081620886 5.34204964341463 5.64429444093874 5.24845012003045 3.43651712881194 4.97175870940548 5.21006382587633 3.77700890312273 3.32965303865418 5.01900694766248 3.62374438609181 5.10560392698137 5.54022181745156 3.91144660684014 2.59979625578436 3.98751603335295 6.26574749868261 2.59979625578436 4.62599066471456 5.14421438773344 3.6155055741188 4.36602478791207 4.65712189438627 3.78867056354692 3.75740724443029 3.29214780067696 4.88165330955678 2.59979625578436 4.02101088077978 3.3533297151516 3.21993074199792 5.00417926419513 3.91656481713282 3.93343152360907 2.59979625578436 6.12079284148282 4.47733489826703 3.19311762549978 3.76942079323259 3.82951374308233 3.08499272863383 4.32205665317129 3.60655312067859 3.67704188197736 2.59979625578436 3.77443947247914 4.23873990871771 4.03905554454009 3.67036819177417 5.34116863424645 3.94474846747449 4.15880439107754 4.45215208836925 4.61334310907414 4.30352594416297 3.60387661756193 5.39402225110326 3.65975892763449 2.59979625578436 4.52643479859676 3.63151091231973 3.57562914998343 2.59979625578436 4.16300874332527 4.05053645359136 3.64375553407151 3.63105841186316 3.07812638981679 4.85986424825751 3.51499110119768 3.91574352553888 4.11361471692852 3.57613858349178 3.53091301288657 3.2004768242502 3.32081634279933 3.52425320467527 3.45055086810467 3.13901363613911 3.59848267571914 2.59979625578436 3.30430621313442 3.34167827884767 3.20691983770591 3.80021628716771 4.71782436636932 3.52338752856881 4.38275651510986 3.93578000728084 3.23796702278507 2.59979625578436 2.59979625578436 2.59979625578436 3.74825229684631 3.28089785406808 2.59979625578436 4.14425836919207 3.43352024351822 3.25879465846468 2.59979625578436 3.82930344203147 3.34310554963969 4.88409526901305 3.63334554052997 3.71287232000139 4.39206573500029 4.2578502379152 4.28870618140801 3.54285352533004 4.24072801918229 3.13052693773863 3.34656235891387 3.54482528760931 2.59979625578436 3.83308018553565 4.09157308554448 4.16393631956526 3.23274696978057 2.59979625578436 3.98548409007793 3.14237529736743 3.69078090448107 5.13934431856334 2.59979625578436 3.21559004798566 2.59979625578436 3.0640794104873 3.91016354464085 3.839100201193 3.17254904508025 3.29612907983554 2.59979625578436 4.59682331837994 3.47486106856339 4.11915002610035 5.21631662540804 2.59979625578436 2.59979625578436 2.59979625578436 3.71664159246952 2.59979625578436 3.64505721057814 3.86318106408786 3.136598296543 2.59979625578436 2.59979625578436 2.59979625578436 3.6661895749198 5.09239089926587 3.21021486625664 3.21444532604007 3.23562971642821 4.20940469259336 3.6382269395015 2.59979625578436 3.20516644634206 3.3002224879288 3.41195457515195 2.59979625578436 3.86545988394052 3.26160885265144 2.59979625578436 3.87338178481823 4.00942744569759 3.18142001825098 2.59979625578436 3.902554382221 4.17769081426287 3.62019525175736 4.75124597643006 4.57214100662129 3.0324307448167 3.87848598947554 3.55209065070327 2.59979625578436 2.59979625578436 4.02838372931525 3.5393592086075 3.13093185640013 2.59979625578436 3.99472994152574 3.50030527778916 4.3571817689802 2.59979625578436 4.08003153873908 4.01766418096692 3.2427149139147 3.31013988848557 3.69002083499493 2.59979625578436 3.07631577613061 2.59979625578436 3.53263743416576 2.59979625578436 2.59979625578436 3.23817512837546 5.43284111539091 3.19378284176863 2.59979625578436 2.59979625578436 2.59979625578436 4.76899373555149 3.53005056540587 4.09013134307423 3.40116079843692 4.06430571321121 3.48287750794055 4.19808394818094 4.33657181639478 3.78624797388969 3.35651622161544 2.59979625578436 2.59979625578436 3.76185652348974 3.37029531578803 2.59979625578436 4.47728334285542 3.39292817232686 5.03568531108999 2.59979625578436 3.35379231418697 3.82023768338981 2.59979625578436 2.59979625578436 3.57146495650175 2.59979625578436 2.59979625578436 3.15933397875847 3.50406393511715 2.59979625578436 3.79558990087403 3.20476569301684 2.59979625578436 2.59979625578436 4.2365515425824 3.94360183626229 3.1964791051938 3.33771173039697 4.26530609196729 3.37561084007314 3.51813431289006 3.47240287887911 2.59979625578436 5.57132752689512 4.46480996559301 2.59979625578436 3.85361288664694 4.37530630418476 4.41335578776762 3.64382940224356 4.20152419685369 3.14365100473681 4.39966993744414 4.19994745043866 2.59979625578436 3.44583545555997 4.48611201207633 4.23485718642711 3.53635640865754 3.48597486151391 3.13232547685039 3.08270106822196 3.64298409173955 5.06473277540697 2.59979625578436 2.59979625578436
Manes.11G035600.v6.1 3.90304917696163 3.70064765159346 3.63623345934343 3.75038115458394 3.49576513406243 4.27229966089844 4.02736728603004 3.9219253368501 3.84534285565884 2.59979625578436 3.49438284815064 2.59979625578436 3.32888032498958 2.59979625578436 3.31139865403928 3.81953854029705 4.42134335438774 4.25595750004627 3.54809303130482 3.89014654444277 4.42859187535835 3.52016582779557 3.34744421400159 3.46175834267099 3.36517982117798 3.96240462963678 3.82950817955246 3.20900055990681 3.78836439742839 3.34471773959398 4.5283730152647 3.8483672408052 3.58149631188368 3.43608939074294 3.14570398518928 4.70007979227283 4.04357278535557 3.21447733758373 3.74501690071293 3.68399644396397 4.77295517848126 4.15098203347303 3.60705809411702 4.01013362095992 3.9032011645835 4.12900872040676 3.52617709414591 3.1556293923897 3.13370949737372 2.59979625578436 3.319570586726 4.15017552397155 3.50303880328295 2.59979625578436 3.30273000440967 3.9304637893889 3.82647792567349 3.72763771818756 4.43497640120637 3.52567379773375 3.52062149520576 3.35463609942184 3.10654593426012 2.59979625578436 3.38028800220858 4.23651025084941 2.59979625578436 2.59979625578436 3.62597558266889 3.52675278103515 4.23795117700515 4.61273843716737 3.65679556095408 4.68113159220027 2.59979625578436 4.62490631543042 3.74671023303382 3.06039705082243 2.59979625578436 3.10989770956048 3.77485557868279 4.55962600283363 3.17512532819144 3.47624966748319 3.30853211464194 5.28441567091469 3.98874606652364 3.61322108641093 3.01907165093939 2.59979625578436 4.24359201923796 4.00334868474545 3.60878346568707 3.59169467750925 2.59979625578436 3.95546315689167 4.3233763019834 3.19285832138037 3.85652012136787 4.11598909675538 4.93072284061257 4.45063477986658 3.6032494770633 4.3508688669737 2.59979625578436 3.92971836159334 4.21011834828144 3.66305009076963 3.42482326012226 3.12799011821841 3.58288439614787 4.44147761957035 3.37357534952051 3.27950361820524 2.59979625578436 3.91825195276001 3.76223258926034 2.59979625578436 3.85500889088999 5.05484781506859 3.43756941520291 3.65991993406786 4.18043679180018 3.58497213633413 3.92799606076212 4.25985682996248 3.3434653761842 4.26034702154625 2.59979625578436 3.53930605846071 4.11772764401266 2.59979625578436 2.59979625578436 3.86019260454188 3.95739301312775 3.90750928558192 3.4898242940079 3.99771883414334 2.59979625578436 4.61749580910347 2.59979625578436 4.44514612951899 3.39336865034197 4.10439223831078 3.10567645987634 3.09448431999199 3.57130530482096 3.05552170562978 4.47963476366049 2.59979625578436 4.08526611010474 4.47967284606423 3.87869626984486 4.11947148752106 4.18006080250649 3.26459823700284 3.98002620939454 2.59979625578436 3.41561414201033 3.82748313306354 4.47161875903059 4.06880530946972 3.51663380570461 3.8277140618921 3.83796591237887 3.73994329725823 3.78663384676346 3.73843338375418 2.59979625578436 4.28099621270788 2.59979625578436 3.51860111759208 3.34034589785326 3.62050145251511 3.59998890923774 3.5178190463899 2.59979625578436 3.91988476576934 3.08843871467039 2.59979625578436 3.40966077442767 3.95472090710856 3.78422925139982 4.31022035526399 3.60860218301673 3.50938787220478 5.51197446185023 3.37236691198058 2.59979625578436 4.15211068419037 3.09391014913098 3.46486109286453 3.85561168854164 3.04160865887499 3.90486410974004 3.72390578855639 4.22083620554709 3.13848911460483 4.62807144601213 4.4938628308523 5.25422101209396 5.00212591355455 5.34454882681537 4.55590048430871 4.29816580527421 4.46404324423256 5.22537772712176 3.82921676435143 4.94162120673709 4.69492232077348 5.86119662507655 5.30008730153962 4.54990356490969 4.18992841586982 3.83666295095041 3.79877250437651 3.69953468483178 4.14428010699811 4.22440829113689 4.57859732755978 4.05400638170669 4.44875201734358 2.59979625578436 4.72699578887085 4.60832368960357 4.97942943273138 2.59979625578436 3.35455894485225 2.59979625578436 3.73551442312556 6.42626332471996 4.98272477824071 3.33599306581088 3.56420162476325 5.0190206007922 5.46777464206147 5.30600796257472 4.84520234234722 3.89075266049934 4.39847813267599 3.24358690281098 3.98947841516579 5.04862022492918 3.82537162604514 3.28739172790693 4.5827620928369 3.57769357505133 5.64400619171749 3.62465870022392 3.87010041767032 4.53976414810956 3.83651593829476 4.0705489002415 3.99488964001348 4.18821558081253 4.72616907402841 5.07827029939679 4.27904251725738 4.31727717144115 4.60506504488175 3.23544690453558 3.38024867922274 4.01240373405117 3.4895835083083 3.83485503187906 3.11512830171232 3.4011667831687 4.59738472549491 4.96157847286331 4.17450068315943 4.89739049294944 3.78294801687789 3.99895293395144 3.49534980656046 3.80993039160671 3.26566677573064 3.38102029954925 2.59979625578436 2.59979625578436 3.76883990120799 4.04438941422995 4.87905067044682 4.51448410959426 3.30150379084556 5.2345482411939 3.53813333396401 3.72731921259944 3.85678697401281 3.5889364573987 4.28234493984992 4.07354455421808 4.93278504954547 4.83988765353149 3.19546030758457 5.0613285116497 4.21565123026633 5.67947641621068 4.83148279158478 3.6017145150622 4.18310499085931 3.50719198956029 3.12883395539949 3.27020841900006 3.45735620413597 5.96382263700241 5.35535907297083 4.94421806263606 4.72364874977141 4.53658622270278 5.695117297246 5.20374999204308 5.23993984595789 5.02917427373726 3.43497551468937 4.74497281638233 3.86361480735265 6.2558322505477 4.93656173964349 4.13133160168577 6.09059905257422 5.4127987109284 6.48532531354226 5.67148300417231 3.48210799648643 4.27875773687627 3.97279742739903 3.57079195732032 3.94015693958375 6.75586093142487 5.3084910087204 5.17097632349424 4.68395253661206 2.59979625578436 4.8384954585551 4.54426501172953 4.86143673427326 4.8415793671163 4.9155322495772 4.36348536507496 4.40030606505052 4.90537760558211 2.59979625578436 5.36952137478413 4.99523479797265 5.05780344834829 4.99305385821328 4.81845515688266 5.04641018918998 3.89271028443978 4.4094347953011 3.52181474650389 5.26392328252889 5.47634518758052 3.9210256877759 4.8879347268948 5.74998252777876 4.39171854128501 4.13057131165062 4.64045055842371 6.05033886986165 4.59787858555561 3.44886050587142 2.59979625578436 4.12309769938728 3.71991285402524 4.41711532690442 5.72131830299486 5.5169770617309 3.92777041351893 4.72787563340901 3.92788527743056 4.79606686924615 4.58481702534068 3.68707305654287 6.05568462117708 3.33727037408052 4.19794633068509 4.40525273669117 3.54150743931308 6.20379826679455 4.2432595318023 4.29642468583677 3.50011492906526 3.47693337962058 4.45077008861746 3.65828716417957 4.39228896809917 3.84065652934938 4.48448658774307 4.31791265464538 3.88545825039556 2.59979625578436 3.79696852063491 2.59979625578436 3.15110900783788 2.59979625578436 3.61517699161078 3.84420953969698 3.62280837559436 4.15030648282747 4.19113732327965 4.00586041866315 3.94880500380553 4.51155812955566 3.16746079526105 3.66283084291592 3.95484254405987 3.93016915598116 4.09854497638558 4.72467768009607 3.27040979766199 3.97047115582038 4.60514702937736 4.43485084433548 4.36782934893257 3.69209890104218 4.23929493230702 2.59979625578436 4.40647631482466 5.88614502368867 3.37279228920747 3.59116851611698 4.69085571287663 4.42053461633901 3.23323260867859 4.39134835745523 3.20605869871251 4.46212903778732 4.47072825092785 3.61037900404286 4.66707046195628 3.58652185827062 4.4302615558329 3.80869573743323 2.59979625578436 4.87197274504945 3.8603873958249 4.41627168405924 3.43507825794058 4.16506602496995 4.62648645315871 5.34981772792848 5.10893893281914 3.19302232415317 2.59979625578436 4.27374013847366 3.53345212500998 4.23299323003454 4.44031529644625 2.59979625578436 4.834925092345 4.69159383508199 4.541624938054 4.17181234696047 5.85951836374777 4.53432519815067 4.25993586780208 3.53081433923715 4.27639708117753 2.59979625578436 4.48693271204573 4.11070147214262 4.66852174876893 4.13891868504202 3.52443037232006 5.22331284212281 3.99260251328406 3.1133240832199 4.43054866728275 3.78837248309854 3.90347240817075 4.46552890297856 3.51574563284057 4.33243112526806 5.10319471356024 3.67928419197264 3.96484414607952 3.94059545112726 4.20472190009131 4.09230239212543 4.33480872785321 4.52258920384425 3.13368629208698 4.01139348891446 3.44677671125314 2.59979625578436 2.59979625578436 3.67936739780813 4.97274745738078 3.72925921589969 5.577715428693 4.74703343965758 3.91456728456116 5.43065127074431 3.53428471141661 4.02834909372441 5.48717835890407 5.13154560164487 5.04711175957309 5.4350895084049 4.0174031331555 3.72759337620279 3.93481781821329 5.22641838034157 5.4605334668014 3.54267748060448 3.44589270512451 4.20621992409158 4.36547338454204 4.68433654133315 5.76550887946521 4.88225505076809 5.20788609347216 6.76258465049396 5.93570719340327 5.7424106860432 5.36552555941208 4.09501617285911 4.18973019858316 5.07597479601367 5.67430168485138 5.67696416470545 5.37076380383664 4.90194626781786 5.22066896939271 5.65281503113595 6.34641824644859 4.50960508394114 3.97092145900255 4.37513677180065 4.70850937203904 5.71664447614172 4.56838311393364 6.16324929223909 5.71166709667727 6.3449812053973 5.50055135899491 6.09155820885048 5.96949093398724 5.63209235700105 7.1169912125595 4.38473051787695 4.03085070798866 4.94737813004408 4.86665826389569 4.78744359413594 5.84095968518105 4.39776565025525 6.91033125562074 4.15007127375922 5.76008392791083 5.29836725205262 4.65664861801217 4.23366688163413 3.2328387430116 3.61637548253596 3.86850354844914 4.13876337681998 4.32045571755676 3.83323305475365 6.43779460860532 5.11287804560122 4.02037005342917 4.81216906176324 3.6864598314512 4.2096558391962 3.7769285957467 3.47843854242518 2.59979625578436 3.20566299976803 3.6604689730663 3.1839706467237 2.59979625578436 3.69810982247138 3.12724282625815 3.20691983770591 3.90779356276072 4.07673701690803 4.2272967651153 2.59979625578436 2.59979625578436 2.59979625578436 3.10783858502086 3.28117845314827 3.1066138352018 3.42230518372925 3.28089785406808 2.59979625578436 3.36854487766473 4.59278813171742 3.25879465846468 3.22155548070353 3.54082805027927 3.63998240109009 2.59979625578436 3.44951294888695 3.71287232000139 3.31429537738927 2.59979625578436 3.3217847703779 4.00938374157105 2.59979625578436 2.59979625578436 3.72457378252218 3.15184207342633 2.59979625578436 3.96904596458225 3.14773248614781 3.92627185587959 3.83756148430802 4.40455012698823 4.41006310523064 3.666870675528 3.49741060757558 3.22347444536885 3.66867578689213 4.05692426810568 2.59979625578436 2.59979625578436 4.02626341695266 4.53742278358569 3.57943150067393 3.0945433916009 3.66355359323633 3.21867299731733 5.18620522892672 3.79716551795672 2.59979625578436 2.59979625578436 2.59979625578436 2.59979625578436 3.71664159246952 3.25815219576688 3.34680674814643 2.59979625578436 2.59979625578436 2.59979625578436 4.25044423909743 2.59979625578436 3.52837646954406 2.59979625578436 3.21021486625664 3.803218555989 3.23562971642821 3.51255789156111 3.12734860701425 3.60467421168305 3.20516644634206 3.09747954102011 3.97274571856209 2.59979625578436 2.59979625578436 3.40690696027832 3.1277135856963 3.09452231295659 3.86994420186815 2.59979625578436 2.59979625578436 2.59979625578436 3.62643403330102 3.62019525175736 3.54481604786255 4.77019094424234 3.45570349174585 3.01607379670363 2.59979625578436 3.29644996195684 2.59979625578436 3.62972932026475 3.26993010504482 2.59979625578436 3.06332944846279 2.59979625578436 3.38273842837332 2.59979625578436 3.4515794909386 3.08638207118581 3.83925168300536 3.38404745483947 3.59471913209586 3.15454793880454 3.77818253122674 3.82878776866292 3.76859875860991 3.61828513834977 3.14315768447763 2.59979625578436 2.59979625578436 2.59979625578436 3.43409199137852 2.59979625578436 3.68000914401727 3.2568317893317 2.59979625578436 4.31017720271271 3.32630363502723 3.84427316502624 4.73413425315166 3.11489981915957 3.48455101835497 3.7584247049036 3.50713024684174 2.59979625578436 3.6756084057258 3.821954160054 3.43229267361625 3.53809143152737 4.62442291598567 3.10048140825537 3.51193450945408 4.36957358178287 4.09991899527981 3.97396347201287 3.47524811535511 3.7218804815132 4.10003054349869 2.59979625578436 3.37365795353155 3.13558510809591 3.69910981001619 3.34205936974101 2.59979625578436 3.79558990087403 3.91632379626202 3.51041138144057 4.19207235009101 3.29759367244079 3.94360183626229 4.01444488429516 3.94603022704439 4.53365525642745 4.18456146236112 3.1359058019152 2.59979625578436 2.59979625578436 3.76006514077978 2.59979625578436 3.46923753091554 3.58273082408704 3.43325699342525 4.49121064882361 3.03374484675826 4.09256335650883 4.16338170986749 3.39575812278152 3.55423144868542 3.95677709554983 3.86937642451408 2.59979625578436 3.33821626897538 3.90291938238005 3.48597486151391 4.13325607039806 3.08270106822196 3.95921223267601 3.75252876380081 3.4661660206238 2.59979625578436
Manes.11G035700.v6.1 3.14683983215409 3.70064765159346 2.59979625578436 3.50016072193926 2.59979625578436 3.38078536465957 3.55539340064342 3.11445218865464 3.49376837325421 2.59979625578436 3.05243133298284 3.22781498317095 3.11804907243019 2.59979625578436 3.18275097244238 4.20183911611463 3.51852869536645 2.59979625578436 3.91874843080912 3.52689480351742 3.93330581446344 2.59979625578436 3.34744421400159 3.93488696197521 2.59979625578436 2.59979625578436 3.7059866091091 3.20900055990681 2.59979625578436 3.34471773959398 3.9352190520913 3.2385184270877 2.59979625578436 2.59979625578436 2.59979625578436 3.95248016206554 2.59979625578436 3.21447733758373 2.59979625578436 2.59979625578436 3.48701286742929 3.58930414174586 3.42762445997438 3.76574463858324 3.19842031549437 3.44390932706295 3.14070476119692 3.55116117433422 3.6503607964152 3.53623203608649 3.47693513194931 3.25791388366613 3.1269057721942 2.59979625578436 2.59979625578436 3.76180760438162 2.59979625578436 3.32378826321993 3.86635365411974 2.59979625578436 3.52062149520576 3.35463609942184 3.10654593426012 2.59979625578436 3.15500955286225 3.89295254730944 3.16805095130771 3.19194094230314 3.62597558266889 2.59979625578436 2.59979625578436 3.64489095823978 2.59979625578436 2.59979625578436 5.37935167739317 3.28754744734438 3.85003373410979 3.06039705082243 4.34228907366365 2.59979625578436 3.44184362766157 4.09350044620337 3.17512532819144 3.11095649955553 2.59979625578436 3.4779161570464 3.05429937403947 3.24852250119544 3.94591027918717 3.45699432410408 4.24359201923796 3.67786292960522 3.32037428677871 3.59169467750925 2.59979625578436 3.844423412108 3.00717831127145 3.43281061860876 3.03047401906305 3.35353493771494 3.07907070398862 2.59979625578436 3.10904969198695 3.27304933687551 2.59979625578436 3.61972585497088 3.06791173847519 3.50401259452966 3.42482326012226 4.3335261812886 3.09842035462182 2.59979625578436 3.23406369003861 3.27950361820524 2.59979625578436 2.59979625578436 3.13082777262013 3.45406892818204 3.40831739229295 3.98810965753994 2.59979625578436 2.59979625578436 3.09809346900321 2.59979625578436 3.7956450785681 2.59979625578436 3.64047583210619 2.59979625578436 3.9016924230135 3.14854429515482 2.59979625578436 4.49878962985452 3.32469701506341 3.56505178574322 2.59979625578436 3.2005024480778 3.8399998178964 3.65903663435232 3.48667118750462 3.38823800246194 2.59979625578436 3.1779458868114 2.59979625578436 2.59979625578436 3.46737055924807 2.59979625578436 3.95000533915541 3.38277700222404 3.07277416937966 2.59979625578436 2.59979625578436 3.58821161658991 3.45226107684251 3.10037248322062 2.59979625578436 2.59979625578436 3.52242163446846 3.4487476336749 2.59979625578436 3.11353869906184 2.59979625578436 4.27464756744139 3.35248609664756 2.59979625578436 3.5701883979893 2.59979625578436 3.45050421449097 2.59979625578436 2.59979625578436 3.47527778647275 3.59045007342481 3.97452904696806 3.50199777250438 3.39684887833031 3.10734665489403 3.25431612115486 3.94212823353346 3.48071335577149 2.59979625578436 2.59979625578436 3.40966077442767 3.82001212652828 3.71140782396458 3.55121517652352 2.59979625578436 2.59979625578436 3.84039625770601 3.48846521147039 3.36040777907706 3.92849155911784 3.09391014913098 3.037160815614 3.99373237159987 3.47346663669662 2.95967134658604 3.17241119288935 2.59979625578436 3.77831734439766 3.11547170492856 3.74340356529468 3.0979139950087 2.59979625578436 3.71345399818543 3.90410977139619 3.32619170863699 4.00210822240073 3.41151332783018 3.22829425332205 2.59979625578436 3.20579552351965 2.59979625578436 3.32563966480586 3.17888988534499 3.54788813065337 3.23226733660521 2.59979625578436 2.59979625578436 3.3545076278657 4.22440829113689 4.02242680552149 3.3496085626079 3.74469268855702 4.11709928690952 3.23943786201555 3.07224328759053 3.39145816204378 2.59979625578436 4.22027045302236 2.59979625578436 2.9870565861914 2.59979625578436 2.59979625578436 3.94304008124423 3.77066255425936 3.13920880252861 3.34376290195548 3.05800329061214 3.19677433375722 3.19240955863012 2.59979625578436 3.24358690281098 2.59979625578436 2.59979625578436 3.07492497937578 3.28739172790693 3.34894100460763 2.59979625578436 2.59979625578436 2.59979625578436 2.59979625578436 3.51862563651096 2.59979625578436 3.40975513062506 2.59979625578436 3.31551071989798 3.61792181462924 2.59979625578436 3.18760828080912 3.36707522615221 3.40954712367928 3.84261796704847 3.15498124947046 2.59979625578436 3.23387456029662 3.07878727232066 3.48326144687435 3.5213345440218 3.96321499642831 3.65185553354328 3.53813335035016 2.59979625578436 2.59979625578436 3.36821729632826 2.59979625578436 3.52565598760109 3.41181455865871 3.05448293938791 2.59979625578436 2.59979625578436 3.05198833785288 2.59979625578436 3.35219443992066 3.39696096412707 3.79291258400329 3.17647007763899 3.19944276628065 3.11424136611794 3.43716273481212 3.70057965757866 3.90049795760024 3.41150002700353 3.87632600823551 3.16332247699915 4.38146257695649 3.13011628474653 2.59979625578436 5.91194449695852 3.56601381190976 3.99085346973984 4.04387063117026 3.50719198956029 4.12394203480384 2.59979625578436 3.45735620413597 3.70977069704653 2.59979625578436 3.78369508661944 2.59979625578436 2.59979625578436 2.59979625578436 3.42897032873693 3.67878321099794 2.59979625578436 3.61588927876974 2.59979625578436 3.24667302101243 2.59979625578436 2.59979625578436 4.13133160168577 3.71897980453619 3.19446987617811 3.34573460342168 3.17865863106762 3.72774205775371 3.44068119535472 3.53367633021917 4.0962268472372 3.08857273903009 3.44479857084641 2.59979625578436 3.69894092230814 3.36930499807517 2.59979625578436 3.87794310174846 3.25661411864085 3.36253590573726 2.59979625578436 2.59979625578436 3.88328750845331 3.29403745424245 3.14215221956444 2.59979625578436 3.13261469345293 3.33517525269574 3.17283095979864 3.14307563156158 3.45140772308329 2.59979625578436 2.59979625578436 3.40050620406403 3.52181474650389 3.79703594294614 3.3860634446461 3.78929237566466 3.17763575246582 3.08587502403935 3.90494635897467 2.59979625578436 3.15022104454705 2.59979625578436 3.58139977578277 3.95592676154047 3.82079001873872 3.44044597459969 3.03225364507438 2.59979625578436 3.11937986360436 2.59979625578436 4.2008260280248 2.59979625578436 3.03313128025029 3.63148108676377 3.15037536408807 2.59979625578436 4.07088407117361 3.02864738326235 3.17264699689973 2.59979625578436 2.59979625578436 3.09522200693535 3.89848102328544 3.27254675750307 3.00763695540965 3.60767739904696 4.22732818055191 3.71952928076159 2.59979625578436 3.49030898711636 3.07415123844217 3.49604567278014 3.13906168656558 5.53260901940399 3.34578888067279 2.59979625578436 4.26059243249901 5.51904414819448 3.06134786401126 3.33282874095462 3.44073658393479 4.5478334376775 3.08059389465736 3.37221118168512 2.59979625578436 3.69848075669755 4.30542824398944 3.66283084291592 3.22344610197473 3.48783170415474 2.59979625578436 3.14391809079161 2.59979625578436 2.59979625578436 3.84992470778395 2.59979625578436 3.8866168499337 3.69209890104218 2.59979625578436 2.59979625578436 2.59979625578436 3.88651700217446 3.23341689300654 3.25597584154714 4.30115773173715 2.59979625578436 3.04948717202689 2.59979625578436 2.59979625578436 3.2415469443954 2.59979625578436 5.03062597822267 2.59979625578436 2.59979625578436 3.81823602020398 3.21735999960508 3.58226589904918 3.72476496377402 3.28868788740215 3.38172702084249 3.61601268946692 5.54612569331165 3.79979116337823 2.59979625578436 3.66744248900471 2.59979625578436 2.59979625578436 2.59979625578436 2.59979625578436 4.23299323003454 2.59979625578436 3.64546236757875 2.59979625578436 2.59979625578436 3.66764047737369 2.59979625578436 3.35371734162331 2.59979625578436 3.12551148095829 3.02191542271198 2.59979625578436 3.90140391468096 3.13776652946732 3.69143643247701 3.02358893173204 2.59979625578436 3.52443037232006 2.59979625578436 3.1089290264677 2.59979625578436 2.59979625578436 3.29873799986109 3.90347240817075 3.9617972396281 3.18485473878746 3.46981407879668 3.68393033000572 3.09151528685361 3.75393549680243 4.43805265115603 4.09557924827127 3.14802037916805 3.58892620692437 3.67994191429749 3.35064364855437 4.46787153290035 3.09344190010374 4.61933707281868 2.59979625578436 3.67936739780813 4.45625869774273 2.59979625578436 4.11087732483544 2.59979625578436 2.59979625578436 3.13327665589051 2.59979625578436 2.59979625578436 3.08735284545691 3.14868655853493 2.59979625578436 2.59979625578436 4.42689880353533 3.96499107920503 3.49105114569248 2.59979625578436 2.59979625578436 3.37410327500007 3.20229976147952 3.10694865309437 3.7947550039366 3.32871826849192 2.59979625578436 2.59979625578436 2.59979625578436 4.15092641269802 2.59979625578436 4.46415867982614 3.67543192090741 2.59979625578436 3.22666753937026 3.71169974230701 3.56779136608937 2.59979625578436 3.03997188674666 4.01686376162975 3.15282698057601 4.03252185310994 2.59979625578436 3.0356971867682 3.97092145900255 3.76305104014096 2.59979625578436 2.59979625578436 3.08499272863383 3.14717678469408 3.18881389019315 3.23124158278061 3.33689537073237 2.59979625578436 3.91977688023099 4.14475794596989 3.22721475254557 3.59600033080899 3.12386348523869 3.14192697751166 2.59979625578436 3.17879938663296 3.32869148150303 2.59979625578436 3.27177532694313 2.59979625578436 3.83844866546774 2.59979625578436 2.59979625578436 3.09463790016529 3.48815169625104 2.59979625578436 2.59979625578436 2.59979625578436 4.32045571755676 3.42095857459416 3.21960951687133 2.59979625578436 2.85685819631722 3.0753039300318 2.59979625578436 3.53091301288657 3.44336746541449 3.47843854242518 3.25897829856142 3.45055086810467 2.59979625578436 3.59848267571914 2.59979625578436 3.10040922476677 3.63802504669685 2.59979625578436 3.37185434725751 3.66593204232818 3.13903998395891 3.89806602983649 3.21419104749459 3.23796702278507 3.10783858502086 3.43056747566856 3.31295268164799 2.59979625578436 2.59979625578436 4.35433206826405 3.04710913781508 3.89274358706688 3.88623625463831 3.47254829990629 3.41825790528832 3.86098856849618 4.57945277512587 2.59979625578436 3.56947890294999 3.60043099403342 3.49948415980588 3.3217847703779 3.80382251832949 3.45273288614406 3.13052693773863 3.21175968271509 2.59979625578436 3.77000473532773 3.83308018553565 3.79768785708926 3.32636466370826 4.2039632352587 3.60798097877415 3.23836589690278 3.14237529736743 3.85027535941523 3.66416623449122 2.59979625578436 3.46429402943855 2.59979625578436 4.01669652360268 3.62814463980205 2.59979625578436 2.59979625578436 3.0945433916009 2.59979625578436 3.65620036502695 3.66375643784274 2.59979625578436 2.59979625578436 3.7445127826073 3.24925207574573 2.59979625578436 3.39912989984874 3.25815219576688 4.12953068130464 2.59979625578436 3.51929516966729 2.59979625578436 3.85806845766043 2.59979625578436 3.14201754722178 3.72038508042579 3.79526355007221 3.649182354296 3.68431037628401 2.59979625578436 2.59979625578436 3.4742952044758 3.63376597254571 3.58108019770772 4.16738558722316 3.29367264049087 3.70421691680118 3.63317964251077 3.34233340375088 3.78404001195677 3.25006177786541 3.18142001825098 2.59979625578436 3.3686302546408 2.59979625578436 3.11790825992549 3.91433047546419 2.59979625578436 3.92586272002995 3.6796059605765 3.55209065070327 3.29644996195684 3.81712267906517 2.59979625578436 3.26993010504482 3.6450638254242 3.25257180805638 2.59979625578436 3.24163335600191 3.06479868293381 4.51358512541505 3.66840322173884 3.7367292000299 3.85621683125486 3.01265836496538 2.59979625578436 3.35723464221939 3.41790356109809 4.0839966876018 3.19585971097053 3.78810574708488 2.59979625578436 4.79111838641796 2.59979625578436 2.59979625578436 2.59979625578436 2.59979625578436 3.88257670646385 3.40540983806856 3.14301693326046 3.32630363502723 2.59979625578436 3.21892146666363 2.59979625578436 3.23023422384682 3.12901589028519 3.70242088697536 3.65836322027094 4.1561399978375 3.15933867912396 4.00553713877279 3.14781871854752 2.59979625578436 3.4586293332224 3.51193450945408 3.47394710612716 3.97866198404503 4.21874415187265 2.59979625578436 2.59979625578436 2.59979625578436 3.39802017770579 4.39923853806211 3.35328498908235 2.59979625578436 3.63854769448613 3.07369795760033 3.30313529149927 4.40652449424007 3.51041138144057 3.54924495500164 3.57746323624451 3.56654590433154 3.61931600101943 3.33771173039697 5.10867691195136 2.59979625578436 4.14279396513624 2.59979625578436 2.59979625578436 2.59979625578436 2.59979625578436 3.65701265783937 3.85361288664694 3.08541878809132 4.49121064882361 3.03374484675826 3.23170429409391 3.89584176871827 3.61912613435165 3.75875412432602 3.22438648604129 4.22836830426862 3.21951123834957 3.85300890889608 4.73430425828679 3.32706199532729 3.87019450709065 3.66059356103635 3.12984163088293 3.65652674798494 4.68438347697538 3.34260516870939
Manes.11G035800.v6.1 2.59979625578436 2.59979625578436 2.59979625578436 2.59979625578436 2.59979625578436 2.59979625578436 2.59979625578436 2.59979625578436 2.59979625578436 2.59979625578436 2.59979625578436 2.59979625578436 2.59979625578436 2.59979625578436 3.01339967241467 2.59979625578436 2.59979625578436 2.59979625578436 2.59979625578436 2.59979625578436 2.59979625578436 2.59979625578436 2.59979625578436 3.21375796249481 2.59979625578436 2.59979625578436 2.59979625578436 2.59979625578436 2.59979625578436 2.59979625578436 2.59979625578436 3.2385184270877 2.59979625578436 2.59979625578436 2.59979625578436 2.59979625578436 2.59979625578436 2.59979625578436 2.59979625578436 2.59979625578436 2.59979625578436 2.59979625578436 2.59979625578436 2.59979625578436 2.59979625578436 2.59979625578436 3.14070476119692 2.59979625578436 2.59979625578436 2.59979625578436 3.11136424535262 3.06715486812035 3.1269057721942 2.59979625578436 2.59979625578436 2.59979625578436 2.59979625578436 2.59979625578436 2.59979625578436 2.59979625578436 2.59979625578436 2.59979625578436 2.59979625578436 2.59979625578436 2.59979625578436 2.59979625578436 3.16805095130771 2.59979625578436 3.12093291120984 2.59979625578436 2.59979625578436 2.59979625578436 2.59979625578436 2.59979625578436 2.59979625578436 2.59979625578436 3.12344627707087 2.59979625578436 2.59979625578436 2.59979625578436 2.59979625578436 2.59979625578436 2.59979625578436 2.59979625578436 2.59979625578436 2.59979625578436 2.59979625578436 2.59979625578436 2.59979625578436 2.59979625578436 2.59979625578436 3.14815201337652 3.11194123837751 2.59979625578436 2.59979625578436 2.59979625578436 2.59979625578436 2.59979625578436 2.59979625578436 2.59979625578436 2.59979625578436 2.59979625578436 2.59979625578436 2.59979625578436 2.59979625578436 2.59979625578436 2.59979625578436 2.59979625578436 2.59979625578436 2.59979625578436 2.59979625578436 2.59979625578436 2.59979625578436 2.59979625578436 2.59979625578436 2.59979625578436 2.59979625578436 2.59979625578436 2.59979625578436 2.59979625578436 2.59979625578436 3.35765264354746 2.59979625578436 2.59979625578436 2.59979625578436 2.59979625578436 2.59979625578436 3.6503738896489 2.59979625578436 3.53930605846071 2.59979625578436 2.59979625578436 3.43400258277707 2.59979625578436 2.59979625578436 2.59979625578436 3.23404875933684 3.42743776871339 2.59979625578436 2.59979625578436 2.59979625578436 3.1779458868114 3.51243713826058 3.03461879545996 2.59979625578436 2.59979625578436 3.16768203400873 3.24166522631322 2.59979625578436 4.9128248976036 2.59979625578436 2.59979625578436 3.29913367952584 2.59979625578436 2.59979625578436 3.07194257290571 2.59979625578436 2.59979625578436 2.59979625578436 2.59979625578436 3.40808966416724 2.59979625578436 2.59979625578436 2.59979625578436 2.59979625578436 2.59979625578436 2.59979625578436 3.26838519696305 2.59979625578436 2.59979625578436 2.59979625578436 2.59979625578436 2.59979625578436 2.59979625578436 2.59979625578436 2.59979625578436 2.59979625578436 2.59979625578436 2.59979625578436 2.59979625578436 2.59979625578436 2.59979625578436 3.02883382542909 2.59979625578436 2.59979625578436 2.59979625578436 3.16817936116962 3.04936763595227 2.59979625578436 2.59979625578436 3.09391014913098 2.59979625578436 3.50135233378827 2.59979625578436 2.59979625578436 2.59979625578436 3.09039111622633 3.13848911460483 2.59979625578436 2.59979625578436 2.59979625578436 2.59979625578436 2.59979625578436 2.59979625578436 2.59979625578436 2.59979625578436 2.59979625578436 3.82921676435143 2.59979625578436 3.02986544421834 3.44097522767948 2.59979625578436 3.4134412798777 3.27611731718091 3.23226733660521 2.59979625578436 3.10108304697002 3.77406851515128 2.59979625578436 2.59979625578436 2.59979625578436 2.59979625578436 3.69624764149184 3.05392758145134 3.07224328759053 3.39145816204378 2.59979625578436 2.59979625578436 2.59979625578436 2.59979625578436 3.0312983665093 2.59979625578436 2.59979625578436 2.59979625578436 2.59979625578436 2.59979625578436 2.59979625578436 2.59979625578436 2.59979625578436 3.37329820666967 2.59979625578436 2.59979625578436 2.59979625578436 2.59979625578436 2.59979625578436 2.59979625578436 2.59979625578436 2.59979625578436 2.59979625578436 2.59979625578436 2.59979625578436 2.59979625578436 2.59979625578436 2.59979625578436 3.01582169102262 3.11671905717742 2.59979625578436 2.59979625578436 2.59979625578436 2.59979625578436 2.59979625578436 2.59979625578436 2.59979625578436 2.59979625578436 2.59979625578436 2.59979625578436 2.59979625578436 2.59979625578436 2.59979625578436 2.59979625578436 2.59979625578436 2.59979625578436 2.59979625578436 2.59979625578436 2.59979625578436 2.59979625578436 2.59979625578436 2.59979625578436 4.83512784337182 3.05198833785288 2.59979625578436 3.35219443992066 2.59979625578436 3.30150379084556 2.59979625578436 2.59979625578436 2.59979625578436 2.59979625578436 2.59979625578436 2.59979625578436 2.59979625578436 2.59979625578436 2.59979625578436 2.59979625578436 2.59979625578436 2.59979625578436 2.59979625578436 2.59979625578436 2.59979625578436 2.59979625578436 2.59979625578436 2.59979625578436 2.59979625578436 2.59979625578436 2.59979625578436 2.59979625578436 2.59979625578436 2.59979625578436 2.59979625578436 2.59979625578436 2.59979625578436 2.59979625578436 2.59979625578436 2.59979625578436 2.59979625578436 2.59979625578436 2.59979625578436 2.59979625578436 2.59979625578436 2.59979625578436 2.59979625578436 2.59979625578436 2.59979625578436 2.59979625578436 2.59979625578436 2.59979625578436 2.59979625578436 2.59979625578436 2.59979625578436 3.39636825993239 2.59979625578436 3.14710624753656 2.59979625578436 3.25434752792638 2.59979625578436 2.59979625578436 2.59979625578436 2.59979625578436 2.59979625578436 2.59979625578436 2.59979625578436 2.59979625578436 2.59979625578436 3.6291041059735 2.59979625578436 2.59979625578436 3.57861008867875 2.59979625578436 3.76349752466115 3.06601140229909 2.59979625578436 2.59979625578436 2.59979625578436 3.45245990967003 2.59979625578436 3.28404026497614 2.59979625578436 3.24897275233119 2.59979625578436 2.59979625578436 2.59979625578436 2.59979625578436 2.59979625578436 2.59979625578436 2.59979625578436 2.59979625578436 2.59979625578436 3.10996514328171 2.59979625578436 2.59979625578436 2.59979625578436 2.59979625578436 2.59979625578436 2.59979625578436 2.59979625578436 2.59979625578436 3.29914297901095 3.25463556543704 2.59979625578436 3.09522200693535 2.59979625578436 3.46325859116795 3.30161108955818 3.60767739904696 2.59979625578436 2.59979625578436 2.59979625578436 2.59979625578436 2.59979625578436 2.59979625578436 3.35812029621829 2.59979625578436 2.59979625578436 2.59979625578436 2.59979625578436 2.59979625578436 2.59979625578436 2.59979625578436 2.59979625578436 2.59979625578436 2.59979625578436 2.59979625578436 2.59979625578436 2.59979625578436 3.83889866013239 2.59979625578436 3.22344610197473 2.59979625578436 3.73805869531567 3.14391809079161 3.27040979766199 2.59979625578436 2.59979625578436 3.04794204847268 2.59979625578436 3.09756767139413 2.59979625578436 4.40783125768278 3.13125931646859 2.59979625578436 3.04961902926352 2.98080741821271 3.39541109862574 2.59979625578436 2.59979625578436 2.59979625578436 2.59979625578436 2.59979625578436 2.59979625578436 2.59979625578436 2.59979625578436 2.59979625578436 2.59979625578436 2.59979625578436 3.79222420763822 3.40508134271753 3.08920714372086 2.59979625578436 2.59979625578436 2.59979625578436 2.59979625578436 2.59979625578436 2.59979625578436 2.59979625578436 2.59979625578436 2.59979625578436 2.59979625578436 2.59979625578436 2.59979625578436 3.26967113465158 3.07216302101005 2.59979625578436 2.59979625578436 3.05578649445254 2.59979625578436 2.59979625578436 2.59979625578436 2.59979625578436 2.59979625578436 2.59979625578436 2.59979625578436 2.59979625578436 2.59979625578436 2.59979625578436 3.52443037232006 2.59979625578436 3.31617825122147 3.1133240832199 2.59979625578436 3.17231317506197 3.19855137885276 3.34678284603657 2.59979625578436 3.31367075302264 2.59979625578436 2.59979625578436 2.59979625578436 2.59979625578436 3.23307136903005 2.59979625578436 2.59979625578436 2.59979625578436 2.59979625578436 3.15150067151979 2.59979625578436 2.59979625578436 2.59979625578436 3.0490669307664 2.59979625578436 2.59979625578436 2.59979625578436 2.59979625578436 3.05152976655718 3.35007378670469 2.59979625578436 2.59979625578436 3.08735284545691 2.59979625578436 2.59979625578436 2.59979625578436 2.59979625578436 2.59979625578436 2.59979625578436 2.59979625578436 2.59979625578436 3.37410327500007 2.59979625578436 2.59979625578436 2.59979625578436 2.59979625578436 2.59979625578436 2.59979625578436 2.59979625578436 2.59979625578436 2.59979625578436 2.59979625578436 2.59979625578436 2.59979625578436 2.59979625578436 2.59979625578436 3.29056662479942 3.51765059569321 2.59979625578436 2.59979625578436 2.59979625578436 2.59979625578436 2.59979625578436 2.59979625578436 2.59979625578436 2.59979625578436 2.59979625578436 3.16296043660998 3.08499272863383 3.53701673775558 2.59979625578436 3.23124158278061 3.12380631914321 2.59979625578436 2.59979625578436 2.59979625578436 2.59979625578436 2.59979625578436 2.59979625578436 2.59979625578436 2.59979625578436 2.59979625578436 3.11791344840348 2.59979625578436 2.59979625578436 2.59979625578436 2.59979625578436 3.11530692652306 2.59979625578436 3.09463790016529 2.59979625578436 2.59979625578436 2.59979625578436 2.59979625578436 2.59979625578436 2.59979625578436 2.59979625578436 3.51499110119768 2.85685819631722 3.0753039300318 2.59979625578436 2.59979625578436 2.59979625578436 2.59979625578436 2.59979625578436 3.20566299976803 2.59979625578436 3.42048852473569 2.59979625578436 3.10040922476677 3.34167827884767 2.59979625578436 2.59979625578436 2.59979625578436 2.59979625578436 3.36586943173339 2.59979625578436 2.59979625578436 3.31465907983017 2.59979625578436 3.46894726186611 2.59979625578436 2.59979625578436 3.74853439818929 2.59979625578436 2.59979625578436 2.59979625578436 2.59979625578436 3.07652576753501 2.59979625578436 3.27005780046848 3.20491354779203 2.59979625578436 2.59979625578436 2.59979625578436 2.59979625578436 2.59979625578436 2.59979625578436 3.13052693773863 3.03412909987516 3.37588687910859 2.59979625578436 2.59979625578436 2.59979625578436 2.59979625578436 2.59979625578436 2.59979625578436 2.59979625578436 3.52897576788513 2.59979625578436 2.59979625578436 2.59979625578436 3.21559004798566 2.59979625578436 2.59979625578436 2.59979625578436 2.59979625578436 2.59979625578436 2.59979625578436 3.66355359323633 3.21867299731733 2.59979625578436 2.59979625578436 2.59979625578436 2.59979625578436 4.24245866013066 2.59979625578436 2.59979625578436 3.52311327369897 2.59979625578436 2.59979625578436 2.59979625578436 2.59979625578436 2.59979625578436 2.59979625578436 2.59979625578436 2.59979625578436 2.59979625578436 2.59979625578436 2.59979625578436 2.59979625578436 2.59979625578436 3.31738323501506 3.33857317196314 2.59979625578436 2.59979625578436 2.59979625578436 2.59979625578436 2.59979625578436 2.59979625578436 2.59979625578436 2.59979625578436 2.59979625578436 2.59979625578436 3.3686302546408 2.59979625578436 2.59979625578436 2.59979625578436 2.59979625578436 2.59979625578436 2.59979625578436 2.59979625578436 2.59979625578436 3.31627055002502 2.59979625578436 2.59979625578436 2.59979625578436 3.06332944846279 2.59979625578436 2.59979625578436 2.59979625578436 2.59979625578436 2.59979625578436 2.59979625578436 2.59979625578436 2.59979625578436 2.59979625578436 2.59979625578436 2.59979625578436 2.59979625578436 2.59979625578436 3.14315768447763 2.59979625578436 3.68852467857154 2.59979625578436 3.61482800661992 2.59979625578436 3.37232711662656 2.59979625578436 2.59979625578436 2.59979625578436 2.59979625578436 2.59979625578436 2.59979625578436 2.59979625578436 2.59979625578436 3.12901589028519 2.59979625578436 2.59979625578436 2.59979625578436 2.59979625578436 2.59979625578436 2.59979625578436 2.59979625578436 2.59979625578436 2.59979625578436 2.59979625578436 2.59979625578436 2.59979625578436 2.59979625578436 2.59979625578436 2.59979625578436 2.59979625578436 2.59979625578436 2.59979625578436 2.59979625578436 2.59979625578436 2.59979625578436 2.59979625578436 2.59979625578436 2.59979625578436 2.59979625578436 3.09559387004943 2.59979625578436 2.59979625578436 2.59979625578436 2.59979625578436 2.59979625578436 2.59979625578436 2.59979625578436 2.59979625578436 2.59979625578436 2.59979625578436 2.59979625578436 2.59979625578436 2.59979625578436 2.59979625578436 2.59979625578436 2.59979625578436 2.59979625578436 2.59979625578436 2.59979625578436 2.59979625578436 2.59979625578436 3.03967187552959 2.59979625578436 2.59979625578436 2.59979625578436 3.34875050887515 2.59979625578436 2.59979625578436 3.27693951010367 2.59979625578436 3.34260516870939
Manes.11G035900.v6.1 2.59979625578436 2.59979625578436 2.59979625578436 3.12519089239347 2.59979625578436 2.59979625578436 2.59979625578436 4.67220719184047 3.23690244174881 2.59979625578436 2.59979625578436 3.04561120384308 4.48153635017672 2.59979625578436 2.59979625578436 2.59979625578436 4.35768491650944 2.59979625578436 3.27626599380655 2.59979625578436 3.2129912889402 2.59979625578436 3.13138655775315 3.72812292938955 2.59979625578436 2.59979625578436 3.7059866091091 2.59979625578436 2.59979625578436 2.59979625578436 2.59979625578436 2.59979625578436 4.32268693423703 2.59979625578436 2.59979625578436 2.59979625578436 3.56670918754148 2.59979625578436 2.59979625578436 3.37524171943136 2.59979625578436 3.90822915943341 2.59979625578436 2.59979625578436 2.59979625578436 2.59979625578436 3.36040517360207 2.59979625578436 2.59979625578436 2.59979625578436 2.59979625578436 4.15017552397155 2.59979625578436 3.06059267461742 2.59979625578436 2.59979625578436 4.35083210947994 2.59979625578436 3.24813913044745 2.59979625578436 2.59979625578436 3.13655648183482 2.59979625578436 2.59979625578436 2.59979625578436 3.14237346324655 3.16805095130771 2.59979625578436 3.12093291120984 2.59979625578436 2.59979625578436 3.45913295495671 2.59979625578436 2.59979625578436 2.59979625578436 2.59979625578436 3.49723216096386 3.78960690973117 2.59979625578436 2.59979625578436 2.59979625578436 3.6785121503149 2.59979625578436 3.11095649955553 2.59979625578436 2.59979625578436 3.38070984509346 3.06043028247974 2.59979625578436 2.59979625578436 2.59979625578436 4.32483833915253 3.91582517406184 3.30794006058808 2.59979625578436 2.59979625578436 2.59979625578436 3.02061995747434 2.59979625578436 3.03824441707797 2.59979625578436 2.59979625578436 3.10904969198695 2.59979625578436 2.59979625578436 2.59979625578436 2.59979625578436 3.17721740656458 2.59979625578436 2.59979625578436 3.30153397352435 2.59979625578436 2.59979625578436 2.59979625578436 2.59979625578436 2.59979625578436 3.13082777262013 3.30063053759635 3.85500889088999 2.59979625578436 3.08797719378391 2.59979625578436 3.79221425607642 3.3030517261556 3.98832669621086 2.59979625578436 2.59979625578436 2.59979625578436 2.59979625578436 2.59979625578436 2.59979625578436 3.42111300273466 3.32469701506341 4.27658850863929 2.59979625578436 3.2005024480778 2.59979625578436 2.59979625578436 3.11715769885859 3.38823800246194 2.59979625578436 3.00996798027269 3.06178703260991 2.59979625578436 3.10567645987634 2.59979625578436 2.59979625578436 3.24166522631322 2.59979625578436 2.59979625578436 2.59979625578436 2.59979625578436 3.09669850574795 2.59979625578436 3.4189762416518 3.41052235213113 2.59979625578436 2.59979625578436 3.26880893046291 2.59979625578436 2.59979625578436 2.59979625578436 2.59979625578436 2.59979625578436 2.59979625578436 2.59979625578436 2.59979625578436 3.07465554562221 2.59979625578436 3.31819734655646 2.59979625578436 3.13618426178944 2.59979625578436 2.59979625578436 3.10734665489403 2.59979625578436 2.59979625578436 3.72599209432602 3.43834722454961 2.59979625578436 2.59979625578436 2.59979625578436 3.20435226905395 4.63007135795991 3.01860929541114 2.59979625578436 2.59979625578436 3.04936763595227 2.59979625578436 3.45746685869567 2.59979625578436 2.59979625578436 2.59979625578436 3.66208438438553 2.59979625578436 2.59979625578436 2.59979625578436 2.59979625578436 4.08818120565827 3.18271528704513 3.0979139950087 2.59979625578436 3.16689536194367 3.48529138983509 2.59979625578436 2.59979625578436 2.59979625578436 2.59979625578436 3.64153521949759 2.59979625578436 2.59979625578436 2.59979625578436 2.59979625578436 3.08019605297528 2.59979625578436 3.00967619553112 3.10108304697002 2.59979625578436 3.77728265014896 2.59979625578436 2.59979625578436 2.59979625578436 2.59979625578436 3.23943786201555 4.86951236757649 2.59979625578436 2.59979625578436 2.59979625578436 4.72669514704258 3.45573006851297 2.59979625578436 3.72430999615427 3.12315809278075 2.59979625578436 3.35832488643014 3.34376290195548 2.59979625578436 2.59979625578436 3.19240955863012 4.52486173502647 2.59979625578436 2.59979625578436 3.26181179846843 3.26876126171489 3.28739172790693 3.34894100460763 2.59979625578436 2.59979625578436 4.02159810005377 3.51206141573981 3.65510598517094 2.59979625578436 2.59979625578436 2.59979625578436 3.31551071989798 3.61792181462924 2.59979625578436 2.59979625578436 3.36707522615221 3.58532907336892 2.59979625578436 2.59979625578436 2.59979625578436 3.59084932441133 3.65228365178192 3.11512830171232 2.59979625578436 3.17356662868593 4.13903332660822 2.59979625578436 2.59979625578436 3.44779333810738 2.59979625578436 3.12232509438277 3.72459246314977 2.59979625578436 3.24021384773122 2.59979625578436 2.59979625578436 3.23672803855937 4.61871451766008 2.59979625578436 3.16701465435691 2.59979625578436 3.8576577601785 2.59979625578436 2.59979625578436 3.08773589500831 2.59979625578436 3.53456210212037 2.59979625578436 3.06398032907695 2.59979625578436 2.59979625578436 3.34567679932435 3.80697767267781 2.59979625578436 3.08962850859985 2.59979625578436 3.09900823605374 2.59979625578436 3.86227236009567 2.59979625578436 2.59979625578436 4.2196835175066 4.49843194562584 2.59979625578436 2.59979625578436 2.59979625578436 4.51137254672226 3.42897032873693 2.59979625578436 3.19774625800259 2.59979625578436 2.59979625578436 2.59979625578436 2.59979625578436 2.59979625578436 3.24931906988771 3.16981088905528 4.37878897494677 2.59979625578436 2.59979625578436 2.59979625578436 2.59979625578436 4.38436750287391 3.29274630253399 2.59979625578436 2.59979625578436 3.94754652835282 2.59979625578436 2.59979625578436 2.59979625578436 3.25434752792638 3.62556512346228 4.23613370543252 2.59979625578436 2.59979625578436 3.35678698172305 3.57256915919904 2.59979625578436 2.59979625578436 2.59979625578436 2.59979625578436 3.57990205239251 3.66820388359967 3.0961917105276 2.59979625578436 3.1933542419055 3.80344562113846 2.59979625578436 3.45815815575599 2.59979625578436 3.20704156102309 3.58791938660392 4.74021136029495 2.59979625578436 3.24897275233119 3.37363417613735 3.38144601411272 4.59787858555561 2.59979625578436 3.22380152582246 2.59979625578436 3.45536050003636 3.27934697100873 2.59979625578436 3.10996514328171 3.38416193941179 3.38788451366808 3.21036400817574 2.59979625578436 2.59979625578436 2.59979625578436 2.59979625578436 3.63197870718994 4.9440222937398 2.59979625578436 2.59979625578436 3.09522200693535 2.59979625578436 3.96181365670601 3.30161108955818 2.59979625578436 3.09253880012922 2.59979625578436 2.59979625578436 3.11932334026827 2.59979625578436 3.12273955512324 4.80461288503509 5.53260901940399 3.7234396992591 2.59979625578436 2.59979625578436 2.59979625578436 4.13239643230599 2.59979625578436 3.19857785665936 2.59979625578436 3.08059389465736 2.59979625578436 2.59979625578436 2.59979625578436 2.59979625578436 3.14025367911579 2.59979625578436 2.59979625578436 2.59979625578436 2.59979625578436 2.59979625578436 3.07195668903267 2.59979625578436 2.59979625578436 3.25899884065111 4.11158258090912 4.23929493230702 2.59979625578436 2.59979625578436 2.59979625578436 3.48895088648259 2.98080741821271 2.59979625578436 2.59979625578436 2.59979625578436 4.93134399700765 3.63524919302644 3.77736303902442 3.77590844923635 4.00247137631365 2.59979625578436 2.59979625578436 2.59979625578436 2.59979625578436 2.59979625578436 3.96164077342337 2.59979625578436 2.59979625578436 2.59979625578436 2.59979625578436 3.58860918242628 3.16827723233197 2.59979625578436 2.59979625578436 3.30265235045542 4.14075973130164 2.59979625578436 3.78379361415949 2.59979625578436 2.59979625578436 3.73269580497058 3.07306420648377 2.59979625578436 3.85494580305507 2.59979625578436 3.92980722099449 4.18977087068423 2.59979625578436 2.59979625578436 2.59979625578436 3.88252562402422 2.59979625578436 2.59979625578436 2.59979625578436 3.52443037232006 3.43661259381833 3.81697151199171 3.32230035878917 2.59979625578436 4.49746358015023 2.59979625578436 3.64502444241967 3.01490231394773 2.59979625578436 2.59979625578436 2.59979625578436 2.59979625578436 2.59979625578436 3.04937180421191 2.59979625578436 2.59979625578436 3.83802065190376 2.59979625578436 2.59979625578436 2.59979625578436 2.59979625578436 6.3811581025713 2.59979625578436 2.59979625578436 2.59979625578436 2.59979625578436 3.69415845135935 2.59979625578436 3.13327665589051 2.59979625578436 2.59979625578436 2.59979625578436 2.59979625578436 3.40083590865166 2.59979625578436 2.59979625578436 2.59979625578436 2.59979625578436 2.59979625578436 2.59979625578436 2.59979625578436 2.59979625578436 4.39007273838552 2.59979625578436 2.59979625578436 3.11486485550114 3.12404357264528 3.32526864023558 2.59979625578436 2.59979625578436 2.59979625578436 3.83292023859456 3.29214780067696 2.59979625578436 2.59979625578436 3.44191213325748 4.2178230050721 4.40569546750971 3.43933261008128 2.59979625578436 2.59979625578436 4.17611047648299 3.0356971867682 2.59979625578436 2.59979625578436 2.59979625578436 3.39133175835895 2.59979625578436 2.59979625578436 2.59979625578436 2.59979625578436 2.59979625578436 2.59979625578436 2.59979625578436 3.20753853820288 2.59979625578436 2.59979625578436 2.59979625578436 2.59979625578436 2.59979625578436 2.59979625578436 3.48794078037073 3.10937730926642 2.59979625578436 2.59979625578436 2.59979625578436 3.48356159872131 2.59979625578436 2.59979625578436 2.59979625578436 2.59979625578436 3.96341306426385 4.37671647808818 2.59979625578436 2.59979625578436 2.59979625578436 3.76896098642364 3.8475524867032 3.0753039300318 2.59979625578436 3.76610394418879 2.59979625578436 2.59979625578436 2.59979625578436 3.20566299976803 2.59979625578436 2.59979625578436 2.59979625578436 4.25106194692549 2.59979625578436 2.59979625578436 2.59979625578436 2.59979625578436 3.13903998395891 3.36586943173339 2.59979625578436 2.59979625578436 3.90584824587373 3.43056747566856 4.06437485354539 2.59979625578436 2.59979625578436 2.59979625578436 2.59979625578436 3.19337031441694 2.59979625578436 3.47254829990629 3.27099546505006 3.50532538546463 2.59979625578436 3.20491354779203 2.59979625578436 2.59979625578436 3.74953314786708 2.59979625578436 3.37424946298459 2.59979625578436 2.59979625578436 3.21175968271509 2.59979625578436 2.59979625578436 2.59979625578436 4.57644638459609 3.73153791628387 2.59979625578436 2.59979625578436 2.59979625578436 3.36272800854502 3.49741060757558 3.47520283733032 2.59979625578436 3.21559004798566 2.59979625578436 2.59979625578436 3.20178576582288 2.59979625578436 3.40464306295055 3.29612907983554 3.81948308357673 2.59979625578436 3.22322736688131 2.59979625578436 2.59979625578436 2.59979625578436 2.59979625578436 2.59979625578436 2.59979625578436 3.25815219576688 3.76244400185774 2.59979625578436 2.59979625578436 2.59979625578436 3.58630416979131 2.59979625578436 2.59979625578436 2.59979625578436 2.59979625578436 2.59979625578436 2.59979625578436 3.64820718768316 3.34182548853577 2.59979625578436 3.02941578193738 2.59979625578436 3.41195457515195 2.59979625578436 2.59979625578436 2.59979625578436 2.59979625578436 3.29609969080235 2.59979625578436 3.18142001825098 2.59979625578436 2.59979625578436 2.59979625578436 2.59979625578436 3.15183655154252 2.59979625578436 3.20938411112718 3.51826406352103 2.59979625578436 2.59979625578436 2.59979625578436 2.59979625578436 4.42712282154806 3.13093185640013 2.59979625578436 2.59979625578436 3.24163335600191 2.59979625578436 2.59979625578436 2.59979625578436 2.59979625578436 4.6271471546373 2.59979625578436 2.59979625578436 2.59979625578436 3.27070239318665 3.28670441964339 2.59979625578436 2.59979625578436 2.59979625578436 2.59979625578436 2.59979625578436 3.19378284176863 2.59979625578436 3.14928056722215 2.59979625578436 3.17310155599223 2.59979625578436 3.32630363502723 2.59979625578436 2.59979625578436 3.32449490963803 2.59979625578436 2.59979625578436 2.59979625578436 2.59979625578436 3.28948764884999 4.0301906122985 2.59979625578436 2.59979625578436 2.59979625578436 3.10048140825537 2.59979625578436 2.59979625578436 2.59979625578436 2.59979625578436 2.59979625578436 3.06746869606695 3.1198917268211 3.1677776264212 2.59979625578436 2.59979625578436 4.03017935371542 2.59979625578436 2.59979625578436 2.59979625578436 2.59979625578436 2.59979625578436 2.59979625578436 3.78649353377287 2.59979625578436 2.59979625578436 2.59979625578436 2.59979625578436 2.59979625578436 2.59979625578436 2.59979625578436 2.59979625578436 2.59979625578436 2.59979625578436 3.21916247304854 3.17452592349132 2.59979625578436 3.78979541414061 2.59979625578436 2.59979625578436 2.59979625578436 4.01419061054609 2.59979625578436 2.59979625578436 2.59979625578436 3.21951123834957 4.18766704462365 2.59979625578436 2.59979625578436 2.59979625578436 3.66059356103635 3.12984163088293 2.59979625578436 2.59979625578436 3.34260516870939
Manes.11G036000.v6.1 3.14683983215409 2.59979625578436 3.03047684732533 3.12519089239347 3.37876105695794 2.59979625578436 2.59979625578436 3.11445218865464 2.59979625578436 2.59979625578436 2.59979625578436 2.59979625578436 3.11804907243019 2.59979625578436 3.01339967241467 2.59979625578436 2.59979625578436 2.59979625578436 2.59979625578436 2.59979625578436 2.59979625578436 2.59979625578436 2.59979625578436 3.03555783025232 2.59979625578436 2.59979625578436 2.59979625578436 2.59979625578436 2.59979625578436 3.34471773959398 2.59979625578436 2.59979625578436 2.59979625578436 3.19522409136653 2.59979625578436 2.59979625578436 3.39406740467135 2.59979625578436 2.59979625578436 2.59979625578436 2.59979625578436 2.59979625578436 2.59979625578436 4.01013362095992 2.59979625578436 2.59979625578436 3.36040517360207 2.59979625578436 2.59979625578436 2.59979625578436 3.319570586726 2.59979625578436 2.59979625578436 3.24874933285914 2.59979625578436 2.59979625578436 2.59979625578436 2.59979625578436 3.24813913044745 2.59979625578436 3.52062149520576 2.59979625578436 2.59979625578436 2.59979625578436 2.59979625578436 2.59979625578436 3.16805095130771 3.19194094230314 3.33289544367448 3.36088296270151 2.59979625578436 3.64489095823978 3.52011185534455 2.59979625578436 2.59979625578436 2.59979625578436 2.59979625578436 3.06039705082243 2.59979625578436 2.59979625578436 3.19937689101105 2.59979625578436 3.58373104766204 2.59979625578436 2.59979625578436 3.22543616017794 3.49798972571452 2.59979625578436 3.1906912113914 2.59979625578436 2.59979625578436 2.59979625578436 2.59979625578436 2.59979625578436 2.59979625578436 2.59979625578436 2.59979625578436 2.59979625578436 3.03047401906305 2.59979625578436 2.59979625578436 3.10849398345359 2.59979625578436 2.59979625578436 2.59979625578436 2.59979625578436 3.06791173847519 2.59979625578436 2.59979625578436 2.59979625578436 2.59979625578436 2.59979625578436 2.59979625578436 2.59979625578436 2.59979625578436 2.59979625578436 2.59979625578436 2.59979625578436 3.17519681097436 2.59979625578436 3.08797719378391 2.59979625578436 2.59979625578436 2.59979625578436 2.59979625578436 3.71922188825181 2.59979625578436 2.59979625578436 2.59979625578436 2.59979625578436 2.59979625578436 2.59979625578436 2.59979625578436 2.59979625578436 2.59979625578436 2.59979625578436 3.23404875933684 2.59979625578436 2.59979625578436 3.16073271291655 2.59979625578436 3.00996798027269 3.06178703260991 3.21244460660398 2.59979625578436 2.59979625578436 3.16768203400873 3.24166522631322 3.07277416937966 2.59979625578436 2.59979625578436 2.59979625578436 3.45226107684251 2.59979625578436 3.18288021682041 3.07194257290571 2.59979625578436 2.59979625578436 2.59979625578436 2.59979625578436 2.59979625578436 3.22095379729571 2.59979625578436 2.59979625578436 2.59979625578436 2.59979625578436 2.59979625578436 2.59979625578436 2.59979625578436 3.11037841164054 2.59979625578436 2.59979625578436 2.59979625578436 3.06384658117584 2.59979625578436 3.06457845309048 2.59979625578436 3.11361203837832 3.08843871467039 2.59979625578436 3.17616497868894 3.4750818543346 2.59979625578436 2.9940602321428 3.01860929541114 3.34647505545364 3.16817936116962 3.23306554339514 3.52618023350629 2.59979625578436 2.59979625578436 3.35169926356515 2.59979625578436 3.04160865887499 2.59979625578436 2.59979625578436 2.59979625578436 2.59979625578436 3.32529133428012 3.31135537628347 2.59979625578436 2.59979625578436 2.59979625578436 2.59979625578436 3.32619170863699 3.61010806293255 2.59979625578436 2.59979625578436 2.59979625578436 3.54787291335831 2.59979625578436 3.11572183528983 2.59979625578436 2.59979625578436 3.23226733660521 3.00967619553112 2.59979625578436 2.59979625578436 2.59979625578436 3.02576765931864 3.13294224426404 2.59979625578436 3.15782640238907 2.59979625578436 2.59979625578436 3.16305146276653 2.59979625578436 3.65568174542466 2.59979625578436 2.9870565861914 2.59979625578436 3.06852274975295 2.59979625578436 4.2156737729944 2.59979625578436 3.12874083925188 2.59979625578436 2.59979625578436 2.59979625578436 3.14997929703986 3.24358690281098 2.59979625578436 2.59979625578436 3.26876126171489 3.28739172790693 2.59979625578436 2.59979625578436 2.59979625578436 3.12024369940562 3.61569775868697 3.13619888814257 3.23218886600296 3.40975513062506 3.54929253249872 3.18614183435273 3.61792181462924 2.59979625578436 2.59979625578436 2.59979625578436 3.40954712367928 3.68400765031026 2.59979625578436 2.59979625578436 2.59979625578436 2.59979625578436 3.11512830171232 2.59979625578436 2.59979625578436 2.59979625578436 3.0751254337643 2.59979625578436 3.09404548459673 3.14632375028407 2.59979625578436 3.06864531641847 2.59979625578436 2.59979625578436 2.59979625578436 2.59979625578436 2.59979625578436 3.09920040061693 2.59979625578436 2.59979625578436 2.59979625578436 3.73159039278313 2.59979625578436 2.59979625578436 2.59979625578436 3.30593419081973 3.26645129656096 3.73352168770383 3.62078637969324 2.59979625578436 3.89707304632056 3.13011628474653 3.35223927418133 4.04816312576133 2.59979625578436 3.42317760654825 3.09900823605374 3.38877233985551 2.59979625578436 2.59979625578436 3.21057785747254 3.16495280147876 3.64165707291856 3.14105343535606 2.59979625578436 3.22373713132186 2.59979625578436 4.10348433193023 4.63532683073461 3.6214246845648 3.43497551468937 2.59979625578436 3.05910626361496 2.59979625578436 2.59979625578436 4.00790902779624 4.14728767738682 4.00996550861113 2.59979625578436 2.59979625578436 3.11444189945037 2.59979625578436 3.07280994667388 2.59979625578436 2.59979625578436 3.20150989367274 2.59979625578436 2.59979625578436 2.59979625578436 2.59979625578436 2.59979625578436 2.59979625578436 3.14223713453464 3.9019430405112 2.59979625578436 2.59979625578436 3.29403745424245 3.14215221956444 2.59979625578436 3.34915287415242 3.84804290290565 2.59979625578436 2.59979625578436 2.59979625578436 3.06942971940629 3.43349796729455 2.59979625578436 2.59979625578436 2.59979625578436 3.15916706065669 3.20704156102309 2.59979625578436 3.28404026497614 2.59979625578436 2.59979625578436 4.00832030837389 2.59979625578436 3.40627964740502 3.29631831669058 3.66470869978415 3.44044597459969 3.03225364507438 3.0825107763154 3.73814861403534 2.59979625578436 3.81873675862864 3.16047819545527 3.34487133408656 3.12381515159364 2.59979625578436 2.59979625578436 3.66154325580684 2.59979625578436 3.29914297901095 2.59979625578436 2.59979625578436 3.44977478267563 2.59979625578436 3.15073138801272 3.30161108955818 3.3195691347463 2.59979625578436 3.44343104455383 3.19947538049542 3.11932334026827 2.59979625578436 3.12273955512324 2.59979625578436 2.59979625578436 2.59979625578436 2.59979625578436 3.37486818389207 2.59979625578436 2.59979625578436 2.59979625578436 3.19857785665936 2.59979625578436 2.59979625578436 2.59979625578436 4.09566998091808 3.99741940809082 2.59979625578436 2.59979625578436 2.59979625578436 3.48783170415474 3.49033222288615 3.36487301352577 3.27040979766199 3.53203352010553 3.12339831546568 3.04794204847268 2.59979625578436 2.59979625578436 3.09650342821345 2.59979625578436 2.59979625578436 3.72285975990381 2.59979625578436 3.25597584154714 3.9459970941976 3.08352688683135 3.04948717202689 3.12630467899536 2.59979625578436 2.59979625578436 2.59979625578436 4.00247137631365 3.61077221681272 3.6767139055283 3.53215864031854 3.03813347158508 3.30108436898664 2.59979625578436 2.59979625578436 3.69286530377354 3.1944944784519 3.73239061372913 3.10140652150073 2.59979625578436 2.59979625578436 3.19302232415317 3.30265235045542 3.31482471666852 3.89899984455183 2.59979625578436 2.59979625578436 3.0755768791799 2.59979625578436 3.07306420648377 2.59979625578436 2.59979625578436 2.59979625578436 2.59979625578436 2.59979625578436 3.3258524402005 3.07142817417063 3.90140391468096 3.35631907845476 3.23993430627071 2.59979625578436 2.59979625578436 3.25910669545783 3.76773731068646 3.71611110415782 3.82699401076295 2.59979625578436 2.59979625578436 2.59979625578436 3.13091120944092 2.59979625578436 2.59979625578436 3.15134302408755 2.59979625578436 3.04596543434785 2.59979625578436 2.59979625578436 2.59979625578436 3.1782393393218 3.48836367183064 2.59979625578436 3.15150067151979 2.59979625578436 2.59979625578436 2.59979625578436 2.59979625578436 2.59979625578436 2.59979625578436 3.1553627006671 2.59979625578436 3.23608720942091 3.13327665589051 2.59979625578436 3.2027230823485 3.08735284545691 3.37150153489142 2.59979625578436 3.44342650184341 2.59979625578436 2.59979625578436 3.49105114569248 3.58227561620931 2.59979625578436 2.59979625578436 2.59979625578436 2.59979625578436 2.59979625578436 2.59979625578436 3.83050492617519 3.63191729296878 3.48381109612499 3.88523365074274 3.35802627900853 3.78867056354692 3.48460042308814 3.29214780067696 2.59979625578436 3.16597009136717 3.67724799383265 3.13561726277176 3.03997188674666 4.01686376162975 3.15282698057601 3.16031210264774 2.59979625578436 3.0356971867682 3.58686561369776 2.59979625578436 3.28720428082605 2.59979625578436 3.5571088832189 3.14717678469408 3.75492677152724 3.23124158278061 2.59979625578436 3.29025677866774 3.20643697917781 3.20753853820288 2.59979625578436 3.10526400266323 3.63157338889014 3.14192697751166 2.59979625578436 2.59979625578436 3.32869148150303 2.59979625578436 3.27177532694313 2.59979625578436 2.59979625578436 2.59979625578436 3.33692940409424 2.59979625578436 2.59979625578436 2.59979625578436 3.34771328766447 3.29158988951864 3.85036913035679 3.54390746209038 3.21960951687133 3.13403103541172 3.4033462028711 2.59979625578436 2.59979625578436 2.59979625578436 2.59979625578436 3.11225860773288 2.59979625578436 2.59979625578436 2.59979625578436 3.59848267571914 2.59979625578436 3.10040922476677 3.75469696613014 2.59979625578436 2.59979625578436 2.59979625578436 3.13903998395891 3.36586943173339 3.21419104749459 3.23796702278507 3.31465907983017 3.28117845314827 2.59979625578436 2.59979625578436 2.59979625578436 3.18542993688362 3.04710913781508 2.59979625578436 3.25879465846468 2.59979625578436 3.07652576753501 3.34310554963969 4.1767194212877 3.63334554052997 2.59979625578436 2.59979625578436 2.59979625578436 2.59979625578436 2.59979625578436 3.45273288614406 2.59979625578436 2.59979625578436 3.68487892531134 3.28755938414103 2.59979625578436 3.67706499324602 2.59979625578436 2.59979625578436 2.59979625578436 3.23836589690278 2.59979625578436 2.59979625578436 2.59979625578436 2.59979625578436 3.21559004798566 2.59979625578436 2.59979625578436 2.59979625578436 2.59979625578436 3.96093225909824 3.448631920834 3.22310506880101 3.65620036502695 3.66375643784274 2.59979625578436 2.59979625578436 3.41956127694051 2.59979625578436 2.59979625578436 2.59979625578436 2.59979625578436 3.34680674814643 2.59979625578436 3.136598296543 2.59979625578436 3.41035805204073 2.59979625578436 2.59979625578436 2.59979625578436 3.64215591805989 2.59979625578436 2.59979625578436 4.05308392670127 2.59979625578436 3.31738323501506 3.02941578193738 2.59979625578436 2.59979625578436 3.29367264049087 2.59979625578436 2.59979625578436 2.59979625578436 2.59979625578436 3.25006177786541 3.18142001825098 2.59979625578436 2.59979625578436 2.59979625578436 2.59979625578436 2.59979625578436 2.59979625578436 3.0324307448167 2.59979625578436 2.59979625578436 2.59979625578436 3.10899527952792 3.44650063410331 2.59979625578436 2.59979625578436 2.59979625578436 2.59979625578436 3.05549889512908 3.39845749303654 2.59979625578436 2.59979625578436 2.59979625578436 3.38404745483947 2.59979625578436 4.19224191045922 3.35723464221939 3.07631577613061 3.08778501908917 2.59979625578436 2.59979625578436 2.59979625578436 3.49552710710383 2.59979625578436 2.59979625578436 2.59979625578436 3.14928056722215 3.2568317893317 2.59979625578436 2.59979625578436 2.59979625578436 2.59979625578436 2.59979625578436 2.59979625578436 3.23023422384682 3.34414564086158 3.059035661787 3.13790827944038 2.59979625578436 2.59979625578436 2.59979625578436 2.59979625578436 2.59979625578436 2.59979625578436 2.59979625578436 3.66266052365292 2.59979625578436 3.65463134791335 2.59979625578436 3.6282151163956 3.1198917268211 3.71512645345224 2.59979625578436 2.59979625578436 3.15933397875847 3.12751666884428 2.59979625578436 2.59979625578436 2.59979625578436 2.59979625578436 2.59979625578436 2.59979625578436 2.59979625578436 2.59979625578436 2.59979625578436 3.37724948770933 3.37561084007314 2.59979625578436 2.59979625578436 2.59979625578436 2.59979625578436 3.32166868968202 3.21916247304854 3.96536639179174 3.43325699342525 2.59979625578436 3.03374484675826 3.23170429409391 2.59979625578436 2.59979625578436 3.75875412432602 2.59979625578436 2.59979625578436 2.59979625578436 3.0292052725966 3.90291938238005 2.59979625578436 3.13232547685039 3.08270106822196 2.59979625578436 3.27693951010367 2.59979625578436 2.59979625578436
Manes.11G036100.v6.1 2.59979625578436 2.59979625578436 3.20665085371097 2.59979625578436 2.59979625578436 3.38078536465957 2.59979625578436 3.11445218865464 2.59979625578436 2.59979625578436 2.59979625578436 2.59979625578436 3.11804907243019 2.59979625578436 2.59979625578436 2.59979625578436 2.59979625578436 2.59979625578436 2.59979625578436 3.52689480351742 2.59979625578436 2.59979625578436 3.34744421400159 3.21375796249481 3.36517982117798 2.59979625578436 3.16295777007222 3.20900055990681 3.45177722385841 2.59979625578436 2.59979625578436 2.59979625578436 3.40635991829517 3.61722718869772 2.59979625578436 2.59979625578436 3.39406740467135 2.59979625578436 2.59979625578436 3.54404840770504 2.59979625578436 3.48818612228433 3.18911703177846 2.59979625578436 3.19842031549437 3.20086796870012 2.59979625578436 3.69207523487385 2.59979625578436 2.59979625578436 2.59979625578436 3.25791388366613 2.59979625578436 2.59979625578436 2.59979625578436 2.59979625578436 2.59979625578436 3.11439241586576 2.59979625578436 2.59979625578436 3.52062149520576 2.59979625578436 3.10654593426012 2.59979625578436 2.59979625578436 2.59979625578436 3.16805095130771 3.19194094230314 2.59979625578436 2.59979625578436 2.59979625578436 2.59979625578436 3.13708551334606 2.59979625578436 2.59979625578436 2.59979625578436 2.59979625578436 3.24847608250363 2.59979625578436 2.59979625578436 2.59979625578436 2.59979625578436 2.59979625578436 3.11095649955553 2.59979625578436 2.59979625578436 3.2399573595933 2.59979625578436 3.32102698974581 2.59979625578436 2.59979625578436 2.59979625578436 3.11194123837751 2.59979625578436 2.59979625578436 2.59979625578436 3.00717831127145 3.32365439216886 3.03047401906305 2.59979625578436 2.59979625578436 3.10849398345359 3.10904969198695 3.42074107198534 2.59979625578436 2.59979625578436 2.59979625578436 2.59979625578436 3.68067920718634 2.59979625578436 2.59979625578436 2.59979625578436 3.23406369003861 2.59979625578436 2.59979625578436 2.59979625578436 2.59979625578436 2.59979625578436 2.59979625578436 2.59979625578436 2.59979625578436 3.13872541349518 3.45460970656978 2.59979625578436 2.59979625578436 2.59979625578436 2.59979625578436 2.59979625578436 3.9016924230135 2.59979625578436 2.59979625578436 2.59979625578436 3.19371833097314 3.0891275296357 4.96164833030015 2.59979625578436 2.59979625578436 2.59979625578436 2.59979625578436 2.59979625578436 3.13589789482968 2.59979625578436 2.59979625578436 2.59979625578436 2.59979625578436 2.59979625578436 2.59979625578436 3.05552170562978 3.53360745109231 2.59979625578436 2.59979625578436 2.59979625578436 2.59979625578436 2.59979625578436 2.59979625578436 3.53200633998271 3.52242163446846 2.59979625578436 3.26880893046291 2.59979625578436 3.17503269450207 2.59979625578436 2.59979625578436 3.27009222077054 2.59979625578436 2.59979625578436 2.59979625578436 3.26838519696305 2.59979625578436 2.59979625578436 2.59979625578436 2.59979625578436 2.59979625578436 3.06384658117584 3.47017978033751 3.06457845309048 2.59979625578436 2.59979625578436 3.43834722454961 2.59979625578436 2.59979625578436 3.36064708397914 3.02883382542909 2.9940602321428 2.59979625578436 3.13068999412181 2.59979625578436 3.04936763595227 3.14070663490831 3.03334130892695 2.59979625578436 3.46486109286453 3.24239127858813 2.59979625578436 3.31409563067317 3.00601590298794 2.59979625578436 3.35732401866502 3.11547170492856 3.01337418459523 2.59979625578436 2.59979625578436 3.39679534912207 2.59979625578436 3.61677307627576 2.59979625578436 3.0725295882055 2.59979625578436 2.59979625578436 3.63481172564467 2.59979625578436 2.59979625578436 3.17888988534499 2.59979625578436 3.23226733660521 3.30507518886183 3.10108304697002 2.59979625578436 2.59979625578436 2.59979625578436 2.59979625578436 3.07737644082094 3.38420121746441 3.23943786201555 3.07224328759053 2.59979625578436 2.59979625578436 2.59979625578436 2.59979625578436 3.14584555959347 2.59979625578436 2.59979625578436 3.49674835093757 2.59979625578436 3.52367043205901 2.59979625578436 2.59979625578436 3.19677433375722 3.19240955863012 3.14997929703986 2.59979625578436 2.59979625578436 3.0699466230511 3.41555650284634 2.59979625578436 2.59979625578436 3.17150791081674 2.59979625578436 2.59979625578436 3.51206141573981 2.59979625578436 2.59979625578436 3.58557919338385 2.59979625578436 3.31551071989798 3.11671905717742 2.59979625578436 2.59979625578436 3.36707522615221 3.17608306896042 3.84261796704847 2.59979625578436 2.59979625578436 3.373346376899 3.42207352412746 2.59979625578436 2.59979625578436 2.59979625578436 2.59979625578436 3.0751254337643 3.04165461401528 3.29543486065326 3.36821729632826 3.33483351561316 3.25999495487418 2.59979625578436 3.05448293938791 2.59979625578436 2.59979625578436 2.59979625578436 2.59979625578436 2.59979625578436 2.59979625578436 2.59979625578436 2.59979625578436 2.59979625578436 2.59979625578436 2.59979625578436 3.30593419081973 2.59979625578436 3.17749061347233 3.06398032907695 2.59979625578436 2.59979625578436 2.59979625578436 3.35223927418133 4.7124185258634 2.59979625578436 2.59979625578436 2.59979625578436 2.59979625578436 2.59979625578436 2.59979625578436 2.59979625578436 3.16495280147876 2.59979625578436 2.59979625578436 2.59979625578436 3.66460190285215 2.59979625578436 2.59979625578436 2.59979625578436 3.02411260142883 2.59979625578436 3.24569782192461 3.24667302101243 3.18526268121318 2.59979625578436 3.24931906988771 2.59979625578436 2.59979625578436 2.59979625578436 3.41312046559163 3.11444189945037 2.59979625578436 3.41198659639537 2.59979625578436 2.59979625578436 3.44479857084641 4.04753412704949 3.38617171524093 2.59979625578436 2.59979625578436 3.25434752792638 3.40086540681077 3.52874432227956 3.97556743876879 2.59979625578436 3.35678698172305 3.29403745424245 2.59979625578436 2.59979625578436 2.59979625578436 2.59979625578436 2.59979625578436 3.14307563156158 2.59979625578436 2.59979625578436 2.59979625578436 3.25631718321301 2.59979625578436 3.10020146374746 2.59979625578436 2.59979625578436 3.4117013907922 2.59979625578436 2.59979625578436 2.59979625578436 3.37363417613735 2.59979625578436 3.17372833296139 2.59979625578436 2.59979625578436 3.19836810956745 2.59979625578436 3.27934697100873 2.59979625578436 2.59979625578436 3.15779812644779 2.59979625578436 3.03313128025029 2.59979625578436 2.59979625578436 3.29703488223369 3.35883779744775 2.59979625578436 3.17264699689973 2.59979625578436 2.59979625578436 3.57674982719609 2.59979625578436 3.15073138801272 2.59979625578436 2.59979625578436 3.09253880012922 2.59979625578436 2.59979625578436 2.59979625578436 3.07415123844217 2.59979625578436 2.59979625578436 2.59979625578436 3.03367268315916 2.59979625578436 3.15110900783788 2.59979625578436 3.39262644786142 3.33282874095462 2.59979625578436 2.59979625578436 2.59979625578436 2.59979625578436 2.59979625578436 3.24419192203211 3.57093580047187 2.59979625578436 2.59979625578436 2.59979625578436 2.59979625578436 3.53155994928146 2.59979625578436 3.41054618312097 2.59979625578436 3.23107304392998 2.59979625578436 3.30034534379421 3.57920802154271 2.59979625578436 3.34726718077738 2.59979625578436 2.59979625578436 2.59979625578436 2.59979625578436 2.59979625578436 2.59979625578436 2.59979625578436 2.59979625578436 3.2415469443954 2.59979625578436 3.32153583160461 2.59979625578436 2.59979625578436 2.59979625578436 3.35334699951933 2.59979625578436 2.59979625578436 3.08920714372086 2.59979625578436 2.59979625578436 3.26472095490408 3.30569620533089 2.59979625578436 3.36314563101168 3.43303792983199 2.59979625578436 2.59979625578436 3.73391719046449 3.20412094079488 2.59979625578436 3.26967113465158 2.59979625578436 2.59979625578436 2.59979625578436 2.59979625578436 2.59979625578436 2.59979625578436 3.12551148095829 3.02191542271198 3.40965391507048 3.7714153316878 3.13776652946732 3.69143643247701 2.59979625578436 2.59979625578436 2.59979625578436 2.59979625578436 2.59979625578436 2.59979625578436 2.59979625578436 2.59979625578436 2.59979625578436 3.13091120944092 3.01490231394773 3.10712921319811 2.59979625578436 2.59979625578436 2.59979625578436 2.59979625578436 3.37237396509029 2.59979625578436 3.41253877880521 3.23299208811065 3.35064364855437 2.59979625578436 3.57333416158868 2.59979625578436 2.59979625578436 2.59979625578436 3.25651977128008 3.11516147797062 3.1553627006671 3.09854109867356 3.23608720942091 3.35007378670469 3.36713490980945 2.59979625578436 2.59979625578436 2.59979625578436 3.71897059537881 2.59979625578436 2.59979625578436 2.59979625578436 2.59979625578436 2.59979625578436 3.34135829939782 2.59979625578436 2.59979625578436 3.10694865309437 2.59979625578436 2.59979625578436 3.61437619789413 2.59979625578436 2.59979625578436 3.88523365074274 3.13899408145671 3.29891955515538 3.04736748769776 3.09168813019347 2.59979625578436 2.59979625578436 2.59979625578436 2.59979625578436 3.35646095424594 2.59979625578436 2.59979625578436 2.59979625578436 2.59979625578436 3.0356971867682 2.59979625578436 2.59979625578436 3.28720428082605 2.59979625578436 3.08499272863383 2.59979625578436 2.59979625578436 2.59979625578436 3.12380631914321 2.59979625578436 2.59979625578436 2.59979625578436 2.59979625578436 2.59979625578436 2.59979625578436 3.14192697751166 2.59979625578436 2.59979625578436 2.59979625578436 2.59979625578436 2.59979625578436 3.65975892763449 2.59979625578436 2.59979625578436 3.20381007552223 2.59979625578436 2.59979625578436 2.59979625578436 2.59979625578436 3.1664216170609 2.59979625578436 2.59979625578436 2.59979625578436 2.59979625578436 3.27464873090581 3.0753039300318 2.59979625578436 3.19473572649359 2.59979625578436 3.32081634279933 2.59979625578436 3.20566299976803 3.6604689730663 3.59848267571914 2.59979625578436 3.79751102332245 3.12724282625815 2.59979625578436 2.59979625578436 3.36204250988082 3.13903998395891 2.59979625578436 3.21419104749459 3.23796702278507 3.10783858502086 2.59979625578436 2.59979625578436 3.42230518372925 3.28089785406808 2.59979625578436 2.59979625578436 2.59979625578436 2.59979625578436 2.59979625578436 3.07652576753501 3.63998240109009 3.27005780046848 2.59979625578436 2.59979625578436 3.31429537738927 3.63333843188727 2.59979625578436 2.59979625578436 2.59979625578436 3.34624818242998 3.34656235891387 3.15184207342633 2.59979625578436 2.59979625578436 3.14773248614781 2.59979625578436 3.48802483307444 2.59979625578436 3.6888404671252 2.59979625578436 3.23953822414247 2.59979625578436 3.14332354224269 2.59979625578436 2.59979625578436 3.62099745099714 2.59979625578436 2.59979625578436 3.40464306295055 3.448631920834 3.22310506880101 3.21867299731733 2.59979625578436 2.59979625578436 2.59979625578436 3.41956127694051 2.59979625578436 2.59979625578436 2.59979625578436 2.59979625578436 3.50978775222963 2.59979625578436 2.59979625578436 2.59979625578436 3.41035805204073 2.59979625578436 2.59979625578436 2.59979625578436 2.59979625578436 2.59979625578436 3.49200943256135 3.34910464508202 2.59979625578436 3.31738323501506 2.59979625578436 2.59979625578436 3.41195457515195 2.59979625578436 2.59979625578436 3.26160885265144 2.59979625578436 2.59979625578436 3.25006177786541 2.59979625578436 2.59979625578436 2.59979625578436 2.59979625578436 3.11790825992549 3.15183655154252 2.59979625578436 2.59979625578436 3.81657914533774 2.59979625578436 2.59979625578436 2.59979625578436 2.59979625578436 3.61179402795482 2.59979625578436 2.59979625578436 2.59979625578436 3.77751581381514 3.39845749303654 2.59979625578436 2.59979625578436 3.11870604035815 2.59979625578436 3.18171305316302 2.59979625578436 2.59979625578436 3.27070239318665 2.59979625578436 3.02276451142146 2.59979625578436 2.59979625578436 2.59979625578436 2.59979625578436 2.59979625578436 4.79587404593374 2.59979625578436 3.2568317893317 2.59979625578436 3.53005056540587 2.59979625578436 3.17004009026973 2.59979625578436 2.59979625578436 3.23023422384682 3.12901589028519 2.59979625578436 2.59979625578436 2.59979625578436 2.59979625578436 2.59979625578436 2.59979625578436 2.59979625578436 2.59979625578436 3.51193450945408 3.22256664660478 2.59979625578436 2.59979625578436 2.59979625578436 3.40296774934954 2.59979625578436 2.59979625578436 2.59979625578436 2.59979625578436 3.15933397875847 2.59979625578436 3.53538582533427 2.59979625578436 3.20476569301684 3.86786890911461 3.54924495500164 2.59979625578436 2.59979625578436 2.59979625578436 3.74870207063688 3.91655510433263 2.59979625578436 2.59979625578436 2.59979625578436 2.59979625578436 3.4309770644687 3.479467134794 2.59979625578436 2.59979625578436 3.08541878809132 3.63732703474947 3.55618799594527 3.23170429409391 2.59979625578436 3.39575812278152 2.59979625578436 2.59979625578436 2.59979625578436 2.59979625578436 3.33821626897538 2.59979625578436 2.59979625578436 3.64772177115844 3.42867474697291 3.12984163088293 2.59979625578436 3.89884175756678 2.59979625578436
Manes.11G036200.v6.1 5.04721822691831 5.70503563487551 5.54577755672694 7.0898677160512 5.9595621181415 6.67054301582635 6.74687894992455 6.74009273366238 7.74018977519909 7.41879238352756 4.21471372100406 4.85511133907452 5.05117594186536 5.96978765541018 4.87956037018818 5.79698696958068 6.4309578053448 4.58180910017937 5.81416564074723 4.98594844807114 6.50224052720283 8.06855147724585 6.42254978183442 6.71968338880865 6.33375098800612 5.33348373374121 7.08042056601613 6.9251611640532 6.68889524101841 6.88744787595878 4.2095518786502 6.51464324001494 5.06117445537185 7.19946655264784 5.81424926268224 4.80763743776652 5.1532840939105 4.43256995137818 4.6688296873336 5.47525672109997 4.77295517848126 6.07307844638092 5.07015658347287 6.54276092104274 5.46311794560064 5.84269895085106 5.64932319024062 5.68635259620093 4.83128654064695 5.33295205340289 4.7941327462798 6.50228819320844 5.404305810318 5.45008065302646 5.39488208964379 4.61202384795554 5.19829968614373 4.57489800060481 6.43295064310493 3.98470369819395 4.6255889891518 5.29273282480815 4.73398151615937 6.32364397525139 4.81176276674814 4.86191720282891 5.71119643024539 6.30333779594607 7.0937817328995 7.12543596744587 5.96822676535137 7.06862322556571 5.16036710148683 5.36305375509599 7.16518753386397 5.18524874134872 5.78289554042975 4.88637873366677 5.25660826372988 4.14619454260098 3.90518066552621 6.23910285806257 4.53869970339601 5.72670852064038 4.92201182942492 4.81714248072594 5.33383664642796 5.17130411694715 4.55133004812908 4.83102754317803 5.06831051629222 5.82478088181816 5.12952286087197 6.28469347832393 2.59979625578436 5.98571188404045 4.06532045689543 5.98846623614086 5.43920982526865 6.26858858460497 6.5140349435263 6.1653533010898 6.03897551602164 5.48905979792589 5.12862405186618 7.05140528954849 4.88518337185476 5.81371974670633 5.15116077551162 4.62050350969342 6.14660871268166 5.19109869319025 5.57497852142529 4.60404684305732 2.59979625578436 4.40903198082104 5.85812040542282 5.10424915906191 6.68145152033063 6.98848469945477 6.4723862083117 7.79201398624881 7.4555171144717 6.00998429783888 6.61879319791467 8.13868092942067 6.76743969235212 7.81908142074378 6.12277195073596 6.68924583491618 6.44849755990528 5.22415082787025 4.94135331100061 5.95950442430234 5.21435738468832 6.41386439893007 4.64027177841435 5.98840475841542 5.66671913781364 7.08968298379925 6.61644096518902 6.66597645621964 7.22093646721992 6.89362069509186 5.28705472354954 5.09075388215088 5.6828520528089 5.79117884578043 5.72370615353303 4.9128248976036 5.92179866977408 4.83741441754133 5.72317120441688 5.23598065089827 6.47575434020063 5.92241238928773 4.89218574813085 5.21166876809418 5.5392217879015 6.56773831955568 6.93282220069649 5.52778116938082 6.01620378450961 5.13163195246208 6.26944069132395 6.38292065034394 4.23673643956694 6.43603401870512 2.59979625578436 4.21617870134993 5.64474799779199 4.84005574930628 5.37299208282645 5.13409413659164 4.50009856088028 4.65912727125763 6.08660208074951 6.44425631453646 6.86320743646737 2.59979625578436 4.69503117452369 4.98501706123798 5.88333599322901 5.91310033818427 5.51698115539279 6.01543008639708 5.83877579469565 6.59403307582368 6.0607665392891 6.37213578940288 5.84399204406491 4.96140029848988 5.69383014598297 6.01889858053479 6.14473002980338 7.19344212602693 7.114266318296 6.35382747806418 7.5788506096105 5.91092736549014 8.11718601651942 7.86783673372559 6.23274421012132 7.39746360057822 5.66210658591973 7.56375216010494 8.04530453575406 7.1336890259669 7.92484090243478 6.74545680890281 8.33348614317358 7.9020679733688 7.22374459478843 7.84378756181911 6.91567662717266 6.39403782022746 7.87337421604728 7.36318047113025 6.24123085030961 7.33522331872202 7.53335312680148 7.38744201631129 7.18929034908601 7.93749155499712 6.54014120868109 7.04032784534605 6.47681981732819 6.59411776854039 6.498641942842 6.44763256108126 7.99184914602934 7.24143897612691 7.09666440566727 7.54089636021438 7.54557259082079 7.75699413590338 7.37560624616913 6.16237552355007 7.1343116191151 6.91512869130735 6.82866805942455 7.59335217595706 6.54795374130355 6.22226572870916 7.21621235398093 7.31283622528586 6.82107814231486 7.710407907436 8.201198500042 7.67425032583698 8.08871210980381 8.20969774377454 6.2171444877332 7.63713840322323 7.97476652331032 8.54941436362034 7.75945055182417 7.55801931228485 7.50938193491848 7.86721981205764 9.05933490096178 7.97158518160403 7.21126354713816 7.57758705888629 7.70178205506926 7.41446577625822 7.35878197913878 5.62258500384801 7.24505728231231 6.44959328440315 6.65231829962357 7.43934029219722 5.83953094765356 6.89166531326467 6.63799961168561 6.96430845261804 5.95239454828284 7.66267552725394 6.01521956681878 6.89837594740836 6.77303240314068 7.2059177134121 7.93943980772724 6.56027763190756 7.84463327081986 5.90329699997122 8.14511416229132 7.59954345171008 7.14460699859849 7.07025507397665 6.70551882384865 7.45826229425665 7.67222616480669 7.45474240648214 7.60123488706601 7.64998331204863 7.4570804769867 7.82754134355883 6.52135189235356 7.28827321778166 5.96201654252517 6.42435113092667 5.89447046437568 7.12713562789759 8.33933798503236 7.29595915578375 7.78709837706914 7.62393744489079 7.13797207650395 8.08233863090433 7.92787982022475 7.30746747944154 7.83613739105146 6.86113600358455 7.18294041716656 7.09173934027823 7.70248483527597 7.97529503724184 8.20170488534823 7.77501816300941 8.04298443458808 8.37424709255768 7.96779406872383 7.20485831781136 7.63707239461786 6.18522018177648 7.57087046626671 6.27955967639888 6.85279950598163 7.27609583402706 8.64281574208386 7.50341331747799 8.11300784066825 7.37066170324883 7.26473039195923 7.95323201717748 7.12899434263229 7.51281085620159 7.16343867847364 7.32199440279255 7.90138365905194 6.83958341713669 8.18230533681206 8.37630185213958 7.73814340324954 7.79740522573903 7.53816914658588 7.76414838405979 7.43642070692551 7.17047934162903 6.19170245501676 7.44274205666407 7.76030776942018 7.48121438792084 8.08315518067767 7.58909082713024 8.14338499994246 7.15289393533347 8.12435234145368 7.83314127956918 7.90937392690802 9.21451935542361 8.17215694600113 6.47552209973359 8.0645888808537 8.12841287911655 7.79821686863907 7.96691720543792 7.53503630390417 7.94029376434025 7.75379227277493 8.49072107665279 7.89521350542754 7.21240211125957 5.7648854035753 7.59425931657911 6.65608561855752 7.15714320624378 8.02109267267159 7.62020870302731 7.66392280678545 6.21465379970171 8.05035855036069 7.89733955020005 6.61690185553395 6.57497865018778 6.56399014548526 6.71075733650132 6.86978362714933 5.88290214292217 7.62223535147711 5.53260901940399 7.39438434996588 6.12942691511825 6.1809099507085 7.11355049853207 5.75476075407965 5.44828244945973 5.93812160845065 5.94468953753566 6.80330159881249 6.24229033599763 6.81936114904177 6.47864583930025 7.61746177928367 6.79149473204278 7.14848681545191 7.0086740346465 7.15171748135498 7.69020700230673 7.41450988274511 6.96010887389286 7.44442940780347 7.88646494720901 6.70727510148042 7.47056355118049 6.75891817836274 7.34182653082106 7.45793553530543 7.6340057216391 8.22951258145323 7.96652766046392 7.26394639907833 7.88405627654202 8.09090029900585 8.10258005514509 8.24386503439787 7.42846983829928 7.83959061760094 6.92843409269365 6.13985273742994 6.69692266293718 6.11394762081926 7.15109307840507 5.58125645733517 6.57111611702651 6.34697764913223 6.58014044824488 6.75352556992932 6.47637598526839 6.51835881404009 6.91307857305328 6.89051313558611 8.63169065697954 8.31611343104888 8.00376214366734 7.24035002612092 8.05324892256161 6.67236900921845 6.91800881512084 7.07812872361954 6.87191660194135 6.99647090960342 6.57588145866621 6.57843771470031 6.88769213625779 7.69544993320262 6.23655624253331 6.39646407899425 5.74591457155132 6.49453512199848 6.35827427977681 6.54525537262546 6.11258626497536 7.62529079027092 7.57935371178045 7.55569558755871 7.7398837665242 7.29846444982732 7.40983528972195 5.59808151498545 6.01643743251428 5.56146954079924 7.218844280842 7.40728077785891 5.67879298104162 5.75775785006344 6.19940020093588 5.7754463204506 6.64892100100132 5.85570468739798 6.56678967324597 3.96850025075125 6.75222188477286 6.66316915424687 6.77395451623774 2.59979625578436 6.82953135451954 8.03598243566359 6.85536404901359 6.49163173434901 8.15073648477798 6.34304301583809 6.64078010655505 7.02628456888307 6.38646695811737 8.48944940338803 7.25828231959011 8.54846580836059 8.44696604457125 8.33377691968131 8.46356774332761 8.2858740983133 8.17040708984621 8.0716175127268 5.98667552810006 6.6397996003272 6.87052141202547 7.3228226577457 7.38890875118755 7.52753873219838 8.52403060085956 7.80281632997581 8.44563490512284 8.16484099762919 7.41054671519432 7.38008218727733 7.12868291251831 7.62907506140815 7.46319877377879 7.80559122115148 8.00718312176863 7.50299179893747 7.29019597291498 7.64024601754585 8.22521699489372 7.77870985250986 7.55993038435373 7.88372495950881 7.69650790116581 6.92141915777931 8.21136789817178 7.01684897847289 8.12720294205032 7.93401409420719 6.30222985454482 7.42632091342217 7.01459808476474 8.028309511574 7.83369666333233 7.50755028828473 8.23211642911125 6.78735802260018 7.90023101795006 8.13699715882336 6.86671780549692 7.92794397400182 7.28837662190499 7.42007549650623 6.87086771014052 7.35663601286316 8.009075154054 6.54121892088744 6.8698611425018 5.26478243950867 5.61507173146239 7.82312128437234 7.23043772652402 7.85621034000813 7.42033100265097 6.75972641774955 8.13034274433311 6.35608804125296 7.93794516435201 7.4968959290864 5.70591690106722 4.80031090241753 4.71035925016517 5.06885258396772 5.80603187106976 5.20273776586975 5.51018145518496 5.89822336901242 6.37846437136934 6.48461491487727 6.65961602395501 5.55146906259354 6.24262541341467 4.54882320542685 6.44199492387371 5.52117613272394 4.79050584628903 5.73357354917136 4.91612280841819 5.20260722904427 5.63949383713102 4.91531722652645 5.2277882848068 6.26401440844497 6.56977999390404 5.52591641944579 4.86588135914757 6.007256068103 5.78271490638025 7.056081854894 6.33860709142184 3.94754834690062 6.11392059085729 5.00364672586992 6.50425106304429 4.9788660080907 6.04658820766523 5.72555854064694 5.10029120978452 4.93985732450225 4.62493721271462 5.87183677867943 5.79997574233133 5.0792177626487 5.58844271715826 6.31259398996521 4.97628313705333 5.52445889707807 5.33241812072128 5.18703492119976 5.28700865120477 5.84442977168886 5.45667075841334 5.16165829109873 6.55751783517383 6.77173907880566 5.52913695009112 6.62735911848016 7.33360534194581 7.28303733540877 6.81984872111869 5.71941279321828 2.59979625578436 4.9068237253155 6.00052493661804 5.72440515974775 5.31601952584516 6.38565479012544 5.06442248541348 6.48088553386015 5.60659697503146 6.57397310205948 5.74616184126207 6.03754579994022 5.24854645518648 4.81348619862974 5.18787995393214 6.19101006807864 4.93879675638544 6.28001618382089 5.22379754112146 4.50820898906865 5.33841490501066 4.93520073932998 6.59328329152564 4.45158261364187 5.21891182667878 4.63981900206768 5.08859045670934 4.45740308258607 4.3460608183231 4.84926886766872 6.50185653103526 4.83087146863887 5.6615292233893 5.05062848370014 7.15120005626205 5.52347816383885 4.88532002693951 5.03820607610841 5.51815677465092 4.99404979317194 5.87792892118065 5.92930460003312 5.2569961612579 4.86513464027737 5.81470003213434 4.19196901603003 4.95730760973995 4.65997252573069 6.04324651578224 5.89580699460885 5.05372925045501 6.31451865094947 5.76649009080456 6.33328721190561 5.97337205718892 4.77982873616173 6.28860261940296 4.63299667500297 5.58199503896976 6.17064995199924 5.327801595328 6.74888796903141 6.10666724390301 7.63434329191295 5.91814549926425 4.9112504566025 5.33309285555345 5.89082406810129 6.72762989310483 5.98540676833381 4.970754961259 5.20562905569052 5.0604398450194 5.85003986102978 5.65594934964817 5.19844349145869 5.49821344271861 5.77747152489978 6.53384919461082 5.8003450754205 5.92190220214917 5.69984486228543 5.17623127763516 6.2889931916762 6.53835931801482 6.86822563321998 6.50975576828465 6.90420164679784 7.69393950905961 6.72797332732551 5.1745802971189 5.46852620719881 5.50715190701201 4.97547470242514 4.52802544411005 5.4466300609095 6.68123858584341 4.52410886343676 6.83689966774504 6.20565239208772 5.02947899768586 5.49071846065071 6.22581639075885 7.07129541343259 5.92840030647907 5.70219334353922 5.35566806611815 6.43789717432484 5.93464057215265 4.61914670175428 5.91408973916374 6.28431550897334 5.94130073298061 7.20110700500053 6.52123764286335 5.11682154101333 6.65353417854386 5.13123672359353 6.11628662824351 4.98820341545047 4.59639487173828 5.42876433282826 5.21344700927919 7.78768454911151 5.21311316348732 5.4550244837707 5.73478422421042 5.35820285179037 6.1727541411731 5.28403670686818 5.12482382110564
Manes.11G036300.v6.1 3.90304917696163 4.42826423694023 4.32851720695918 4.75605986906323 4.10720742203115 3.69157784225115 4.96220327655704 4.52361300858914 4.40632380015334 4.37826738240027 4.3149631573246 4.29155131012641 4.23839587352944 4.0228427264024 4.65619434317595 4.20183911611463 4.14342022304151 3.80123086013542 4.75779598611784 4.55548773694474 4.34490519912131 4.5426955421875 3.96294581259982 4.34688391558484 4.38129522166981 3.96240462963678 4.88713976309255 3.79297901267061 4.23901665491107 4.62529979767761 4.61867066661869 4.57710511267078 4.39750343869171 4.1156567015998 4.78008684566216 4.0527803973879 4.50824471702389 4.25865185387803 5.13869351574088 4.64418644933936 3.9724542082533 3.67972915063703 4.82067963884485 3.76574463858324 4.7347230250455 4.61486118224033 4.60961541526609 4.19509937476731 4.53181414395082 4.65614277976056 5.02511227048881 4.45979172260337 5.08547516921341 4.64380516639552 4.83015099705972 4.84962633655995 4.15514836856609 4.62437017523569 4.60332126411731 4.71284333855862 3.88167187948534 4.59611741684318 4.38879611683673 2.59979625578436 3.69089779392592 4.55943305771953 4.05103008769675 3.88978140955266 4.31253098329308 4.4971504729167 4.69589217359899 4.97476948968509 4.42421523146946 2.59979625578436 2.59979625578436 4.70942443723779 4.25398204200262 4.43583352227287 3.94884331452239 4.83009894467241 4.02090076533829 5.16797937685703 3.96671037979723 4.91308400327855 4.67896024049718 5.59757269013422 5.11788914385215 4.68085580520202 4.40735705170609 4.49954478414492 4.52618719680003 4.68740121486439 4.28567583028864 4.25890484713112 2.59979625578436 4.75928685173913 4.43398051833169 4.29272094505384 5.00937778088422 4.69717459867696 4.86249931224276 4.39496884390249 4.338358238992 4.99118321952101 2.59979625578436 3.92971836159334 4.85195764567843 4.07289388257943 3.81777442270464 5.0532180419611 4.70449734016419 4.44147761957035 4.20704210651912 3.75675057185501 2.59979625578436 5.54223808762156 5.1005796924442 4.46825409148533 4.40147681546341 4.35230567133016 4.21353153330716 4.60317914207442 4.30446576274559 4.24835238576493 4.46137613921194 4.45682179403041 4.76778138771814 4.16271700762375 3.9016924230135 4.09362941531318 4.99928084197523 5.57539814107286 4.56015292639125 4.27658850863929 5.21435738468832 4.85709757349905 5.48021103960031 4.55760378919149 3.92849303385097 4.55804437148016 4.96674376017214 4.48006376864137 4.52797303208548 4.68221721469663 4.81442424437394 5.02630814947807 5.78726801836725 4.86601209600518 4.90508199166163 2.59979625578436 5.00097259942899 4.83741441754133 4.17636586104798 4.18708221675907 5.29624947528363 4.60720830231354 4.93483672155305 4.7221644776154 4.34083448783522 4.4109233786961 4.6018605740667 4.97725122251064 4.64389617258064 5.21387423163499 4.44830717966704 4.73858532397965 5.03103850416972 3.97782670099057 2.59979625578436 4.87197501642176 4.98979305390464 5.29125079209926 4.71332777556834 4.69416814351322 4.50009856088028 4.35643262687796 5.40126745282272 4.71516168458026 3.93981046162831 2.59979625578436 4.80572824942441 4.74740702920283 4.3225655817495 4.76402994246102 4.36682739051913 4.86426341344168 4.80563721166575 4.15144122302112 3.88918146347709 4.67693620890435 3.68435673220072 5.04010467149915 4.73548497538029 4.49345816182589 5.04447084577491 4.96661214595116 5.07389528893158 4.54706789267843 4.4732178213627 4.85351631780735 4.74471846055045 4.76333693110196 4.04826925530246 4.55590048430871 4.72404247348023 3.47906877077808 4.9995693051062 4.8866614899474 3.90169162498056 5.10398020730708 4.46742851660522 4.62892885745159 3.86268974792135 4.59524222615882 4.39446549669453 4.44397933374375 4.62534761440328 4.06296943117753 5.19878403319461 4.22291064247387 4.73631384246985 4.44875201734358 4.82131109445536 4.45664614634506 4.64901830840743 4.83897329277406 2.59979625578436 4.79568559005417 5.87583798697903 4.5704620566964 4.82319013591944 4.4181464690562 5.69323881467575 3.56420162476325 4.29928211929071 4.89944795279615 4.87638999739691 4.9514363774949 4.65462856920226 4.52486173502647 4.2292696822675 4.09210679568761 4.98871788767113 4.17389003133873 4.08538889545607 4.41014377391171 4.39108058653337 4.8895031614982 4.31047669268744 4.48443000518929 5.00785021075653 4.7734689088993 4.77914187981639 4.0645907902842 4.14213940846284 4.29996021616908 2.59979625578436 4.92112911560328 4.51098724360528 4.40397181102572 4.64420548228199 4.34428236467766 4.53086956876037 4.48425232611287 4.05852732310907 4.80787219931161 4.08733309607776 4.39688479294057 4.2147096583238 4.392201132439 4.27792709263353 4.40358411801564 3.67438517565565 4.60155135926993 4.37025104546441 3.81992345652015 4.54203549639159 2.59979625578436 2.59979625578436 4.68399457140049 4.61871451766008 3.9711913968225 4.69442629210495 5.79019557007044 4.54270447369722 4.57679904262629 4.08487932790163 4.99894591790761 5.86193573659906 5.20238558214562 4.78321174511632 3.87632600823551 3.39183450236513 5.2637828452989 4.12736425287806 4.62594572357046 4.2516320753425 4.75436582175864 4.81037205453548 4.74875719043449 4.51796330930044 5.12841998831688 4.95080608694243 5.70669197631147 4.68782954177222 4.42034734610677 4.43626523362035 3.85705474077245 4.45729826722604 3.79327768619068 4.82379548219333 4.17659936209072 4.07067354239598 5.94631355450781 4.59668043238407 4.38541215993613 3.87592867535044 4.49387545576156 5.40939064719546 4.31184599183459 4.11387055713032 3.86527703487348 4.25565820313127 5.38013912512166 4.53940249462993 4.69062408306534 4.87811303464614 4.33153579693329 5.11266692536313 3.83707874515466 3.93102905613678 4.00083462243532 2.59979625578436 4.53831103154474 4.14732887725575 3.66660763987476 4.10925904801117 4.60786240576083 5.39183108314228 4.80649588290584 4.07742224444578 2.59979625578436 4.41060784788035 4.74683393791185 4.06243930981971 3.89454065588228 4.29856337630713 4.09628244914086 4.83426450122892 4.62550938637513 4.54583247116659 4.18658377178506 4.66927340508009 5.03572592487956 4.07389019521547 4.2071634246216 5.00985094957865 4.39114898500398 5.0990331955142 3.55151856183859 4.15712744290968 4.50808139317072 4.1830103381962 4.46636480257059 3.71991285402524 3.92447031443632 4.17269210798443 4.07339118353984 4.3522844964648 4.67348432871763 4.7713258985777 4.7512181100855 4.74635390810758 4.50983392056077 4.36784157701945 4.27823906530478 4.62506268112121 4.25496845764982 4.74462559099984 3.87509087820222 3.14481839600152 4.5859436448025 4.28585390171517 4.56468463199273 4.5007770576589 4.48725003422654 3.90538445087461 4.6412586420356 4.4376224502626 5.13907898769164 4.80461288503509 5.53260901940399 4.10136269640113 2.59979625578436 5.44422092105974 5.51904414819448 4.68443484711575 4.3123881948452 4.6732343999187 4.02558572051835 4.4598327384866 4.39617993931855 5.01593006979736 4.59258013745058 5.08132161596857 4.66129711155231 4.45652263804152 4.30333214917826 4.64130594750909 4.9961320471354 4.58037118791772 4.83409897249256 4.65517405256835 4.09117035887874 3.25899884065111 4.1789026497143 4.93137426018782 4.75569151704437 4.13041329485721 4.26496661200365 4.09634131682264 4.39275887481081 4.44505854693882 4.88020222653793 5.1716176745699 4.50809805536458 4.7581620246034 4.37260586062898 5.15248956936192 5.45337017334737 4.46516625892496 4.47673769400182 4.56547778284764 4.51901510537562 5.78878404211356 4.65552036794231 4.48938754651966 4.41627168405924 4.37885540131911 5.7381286683478 4.57963036787199 3.16827723233197 4.07875080330696 4.65647982692784 6.35958679003274 4.86288446313938 4.56793038002325 5.25336721426964 2.59979625578436 5.5834225632556 4.834925092345 4.8033151771949 4.28602391322598 4.32644676316498 5.08330146595551 4.85893431466422 4.44861240715221 4.45606069812386 4.51987826653829 6.20769898863847 4.36249108356059 4.58097107882744 4.38565278235351 5.00919413296204 5.77100638284457 4.5309793305832 4.97984784310528 4.66826960636922 3.97087468805563 4.59355502558049 5.53246373325801 4.27547637306716 4.27185683681653 4.33243112526806 4.18376659517731 5.43536734089686 3.82924657268428 4.21584791522146 4.63752017950012 4.7384593456795 5.24102544594809 4.15127416097614 3.65031655402159 4.46787153290035 4.98871359392643 4.61933707281868 2.59979625578436 3.83737096748908 5.43372591386275 4.35718180429058 4.99571283513119 4.41826553467935 4.75159719704765 4.41262461069883 4.24526428880769 4.80733979709485 4.01233539133735 4.92865673022282 4.64595920145199 2.59979625578436 4.42689880353533 4.71785409963733 4.17376676937537 4.24411628835274 4.11907918817873 4.33169733648028 4.22847096841924 4.20621992409158 4.4730281371709 4.77500646362266 4.71960301337875 3.94518456173293 4.85065843181288 4.22708239241434 4.65712189438627 4.23942002591862 4.34434082699161 4.49787123250981 4.54464228399026 4.13762696974401 4.28103312971417 4.14202579378601 4.36279258104992 4.79118325637715 4.01457748751644 4.20745817405438 3.960909276293 4.54705054103186 4.66843092139502 4.5920426532213 3.93904697331096 4.29312012428357 4.42546365154431 4.00100422223671 4.2821861767757 5.21303802412275 4.55441476205649 5.40570796048612 4.14215953449024 3.92205209737917 4.46655869339665 4.64004798633428 4.32125824653768 3.89194256750323 4.22857605576998 4.48253560809461 4.09472957619589 4.27799672230626 4.49480723273591 4.65595057300916 4.90179699403899 4.41650519238326 4.51852883434965 3.57562914998343 5.30968038108919 4.41840871753194 4.5527398033429 4.54450494608248 5.0726799328725 4.35129425269956 4.91761056745739 4.21342780862446 4.78555475483915 4.48854455701838 4.50884629132746 4.6616528395896 4.47223443463894 4.4068791012108 3.95944833641225 4.32596008537443 4.43007380415305 4.35037491039052 4.74399541057762 4.11957476775452 4.8518288493661 4.49013189342373 4.00524347023842 4.98869004609366 4.4301538204506 4.72708823069925 4.8430709857834 4.6512886659473 4.39289283435705 3.66297563908253 4.26970930008831 3.98944698124089 3.28089785406808 4.09242803393205 4.43181112917672 4.37581940850558 4.63221355153697 4.67530021486359 4.49284266001779 4.51439758312452 4.57945277512587 4.75465488255646 4.30304458500816 4.60093869080165 4.38670909921362 4.71282695880108 4.46534611123475 4.93323785282274 3.96086861109062 4.50353963637714 4.18508702070755 4.86360446955157 4.76805073480862 4.96832530719741 3.61701055796051 3.97395710301078 4.7077430491288 4.49615474992 3.78646604316083 4.49925753113387 4.07438240549939 4.77195109365322 4.05692426810568 2.59979625578436 3.71406426675766 4.61755700682049 4.09667551541647 5.33101166588341 4.8121977494005 4.27995227833278 4.26901880011362 4.9289837549612 4.47653973438238 2.59979625578436 4.42425574606926 3.70684774349347 2.59979625578436 4.99881263589147 4.63047580036129 4.34224614760856 4.20011875794382 3.87987953278256 5.28639394104564 3.85806845766043 2.59979625578436 4.30731980806167 3.95645175206502 4.83071134695812 4.05438628025265 3.84296024738036 3.87077178890064 4.03974821756537 4.74571861281857 4.2809668982371 4.11133455544258 4.47969400932959 3.95102993896212 4.75059681080442 4.59925895333182 4.0406793889104 4.23331800536036 4.13296184932386 5.25264536237047 2.59979625578436 4.3886035672289 4.87171684812841 4.23798872064255 4.75124597643006 4.46021666234516 4.29165805699362 4.39580196417716 4.04129764844827 5.21235203476809 5.35705666771393 4.86421874152747 4.45904118804006 4.82142510769126 4.61535873491273 4.50808883955133 4.17090098132727 5.05537446939376 4.46332012582862 4.47971126841444 4.7331957774367 4.32811009742049 4.34424798401061 4.81019624745433 4.29703684562333 4.23653332521103 4.212949641487 4.92266961857155 4.44264531622541 2.59979625578436 5.45481933195201 2.59979625578436 3.89359831116327 4.79587404593374 4.46116960449165 4.54483647421163 4.532667295226 4.37798903739622 4.93292490009322 4.86249697187736 4.17155347244896 4.80703930727287 4.47458735648518 4.04400100606133 4.84863896425702 5.19844349145869 4.79407118905789 4.35665641725013 2.59979625578436 4.73778274639387 3.36674922290519 4.42459040215235 4.60852325236397 4.4541781631331 3.84185510846805 4.69780043081947 4.87190881109418 5.12292951098428 4.02069780259256 4.51676655978197 5.24610330164727 4.21773393869778 4.35664308291446 4.76423441911404 4.97335040495453 4.57326932612123 4.03289231421822 4.00715525546964 4.70823239776002 4.99733392819147 4.98568716527776 4.60195128671307 3.85218514393619 5.1843397965818 4.33478672800167 5.0067610433886 4.01195497471665 5.61088024143791 4.10691714609519 4.35013301017844 4.59821179736585 4.97389585432047 4.85195063802153 5.08536463560457 4.77394590774007 4.95552703666799 4.50524033334421 4.6148722353556 4.98166730908842 3.6656788033668 4.84402637533625 5.30713656915387 4.52152156582554 6.01050330655858 5.33342326803375 4.58231484689042 4.19753653851908 4.27240115612746 4.83376852398063 4.32573055871894 4.04117758115147
Manes.11G036400.v6.1 3.90304917696163 2.59979625578436 2.59979625578436 2.59979625578436 2.59979625578436 3.69157784225115 2.59979625578436 2.59979625578436 2.59979625578436 2.59979625578436 3.37755019900241 3.04561120384308 2.59979625578436 2.59979625578436 2.59979625578436 4.20183911611463 2.59979625578436 2.59979625578436 2.59979625578436 2.59979625578436 4.42859187535835 2.59979625578436 3.5105562495507 2.59979625578436 3.14413877371066 3.58052694302842 2.59979625578436 3.20900055990681 2.59979625578436 2.59979625578436 4.08082635425553 3.49600148751274 3.17378617670681 2.59979625578436 2.59979625578436 4.75496719747247 3.39406740467135 3.21447733758373 3.27237941274458 2.59979625578436 5.11783382951976 2.59979625578436 2.59979625578436 2.59979625578436 3.19842031549437 4.31353316897254 2.59979625578436 3.38114915188791 2.59979625578436 2.59979625578436 3.99885256554192 2.59979625578436 3.1269057721942 2.59979625578436 2.59979625578436 4.77514021373469 2.59979625578436 2.59979625578436 3.70500796502859 3.35998747224409 2.59979625578436 2.59979625578436 2.59979625578436 2.59979625578436 2.59979625578436 3.78646219893462 2.59979625578436 2.59979625578436 2.59979625578436 2.59979625578436 4.81794734407328 2.59979625578436 3.52011185534455 2.59979625578436 2.59979625578436 5.4918938709858 2.59979625578436 2.59979625578436 2.59979625578436 2.59979625578436 2.59979625578436 2.59979625578436 2.59979625578436 2.59979625578436 2.59979625578436 4.28569557922633 2.59979625578436 2.59979625578436 2.59979625578436 2.59979625578436 3.86934225889733 2.59979625578436 2.59979625578436 2.59979625578436 2.59979625578436 2.59979625578436 3.65737312024582 3.02061995747434 3.20664689713645 2.59979625578436 2.59979625578436 4.82489218120458 3.31634635312898 3.27304933687551 2.59979625578436 2.59979625578436 4.59223421475919 2.59979625578436 2.59979625578436 2.59979625578436 2.59979625578436 3.39370563949478 2.59979625578436 2.59979625578436 2.59979625578436 2.59979625578436 5.33212554798042 2.59979625578436 3.40831739229295 2.59979625578436 2.59979625578436 4.93578588189588 2.59979625578436 2.59979625578436 2.59979625578436 2.59979625578436 3.3434653761842 3.46370293381128 2.59979625578436 2.59979625578436 2.59979625578436 4.74978087989992 2.59979625578436 2.59979625578436 3.57679875354605 2.59979625578436 4.90433684159306 3.27858906737281 2.59979625578436 2.59979625578436 2.59979625578436 5.90339333346609 3.06178703260991 3.21244460660398 2.59979625578436 2.59979625578436 4.38027920375344 2.59979625578436 3.41192620209667 2.59979625578436 2.59979625578436 5.66810993740811 2.59979625578436 3.10037248322062 2.59979625578436 2.59979625578436 4.5469866593442 3.02884003678921 3.07495913220232 2.59979625578436 2.59979625578436 4.89324543161064 3.13501077494869 2.59979625578436 2.59979625578436 2.59979625578436 4.03481240626194 2.59979625578436 2.59979625578436 2.59979625578436 2.59979625578436 5.04663903152174 2.59979625578436 3.06384658117584 2.59979625578436 2.59979625578436 3.56545094105894 3.72599209432602 3.43834722454961 2.59979625578436 2.59979625578436 5.11456860494377 2.59979625578436 3.55121517652352 3.01860929541114 2.59979625578436 6.08359321722203 2.59979625578436 2.59979625578436 2.59979625578436 2.59979625578436 3.037160815614 5.25009910298326 2.59979625578436 3.21994986238806 2.59979625578436 2.59979625578436 5.73693737980727 2.59979625578436 3.87063900250767 2.59979625578436 2.59979625578436 6.19562384638004 3.58610308529756 2.59979625578436 3.11263355011005 3.26541768118622 7.27125182253881 3.0737295239543 3.78694677248416 2.59979625578436 2.59979625578436 6.99609135634111 3.08019605297528 3.04879652493302 3.00967619553112 2.59979625578436 6.23414922888189 2.59979625578436 3.84348780019869 2.59979625578436 2.59979625578436 6.07889783950487 3.05392758145134 3.53258534326127 3.16305146276653 2.59979625578436 7.23901087571403 2.59979625578436 3.73551442312556 3.0312983665093 2.59979625578436 6.87613299886974 4.6259726054992 4.75785638858533 3.34376290195548 2.59979625578436 7.78414027974605 3.19240955863012 3.5417079700816 2.59979625578436 2.59979625578436 8.52591829608741 2.59979625578436 4.151738090241 3.13246240288098 2.59979625578436 7.39726313009103 3.62465870022392 4.13314547353687 3.35413872164702 2.59979625578436 6.55632604449808 3.27713638788058 4.23252414056923 3.11671905717742 2.59979625578436 6.49638320278636 3.67282201828456 4.07019172758665 2.59979625578436 2.59979625578436 5.92601958304069 3.23387456029662 3.27415149574588 2.59979625578436 3.25686325425202 7.48400625060547 3.35176661093158 3.53813335035016 2.59979625578436 2.59979625578436 5.23102989480688 3.12232509438277 3.25999495487418 2.59979625578436 2.59979625578436 2.59979625578436 7.86611567515 2.59979625578436 4.86827976463754 2.59979625578436 2.59979625578436 7.30516273410974 3.17647007763899 4.3517194203306 5.10546347262195 2.59979625578436 7.71746754899092 4.22697303127816 4.72781320183809 3.06398032907695 3.16332247699915 8.60110954493001 4.67803314162374 5.35848899371482 3.45882666299881 3.86141827164865 8.04746834095953 3.69514666089469 4.94272534600328 3.3438924755943 2.59979625578436 7.7473702474554 5.55915338227253 7.28580580408402 3.14105343535606 2.59979625578436 5.90397337478623 3.14562636105081 5.97716339026062 3.37143112947888 3.43958436185532 8.01387811737954 4.99902351738656 4.88099517558048 3.4222802704751 2.59979625578436 8.49452584299302 5.08973797242198 5.6450453350217 4.77350109972427 2.59979625578436 7.34309653779628 3.2895478140268 4.33372626996016 3.29274630253399 3.2878030887128 7.63784161455271 3.39636825993239 2.59979625578436 2.59979625578436 2.59979625578436 6.97815923833068 3.52099072017288 4.43985508048181 3.41370218434961 3.55457857212675 4.97484249065799 3.09304328024829 3.78599847187112 5.20192304598811 2.59979625578436 8.0303670508927 3.57990205239251 4.07976581432053 3.68918697738608 3.26109012879803 7.57687035600674 2.59979625578436 3.88328421512736 2.59979625578436 3.3860634446461 7.59142311281839 4.07389019521547 4.32289314903128 2.59979625578436 2.59979625578436 7.64670737231118 4.34673173643139 6.40253031263162 2.59979625578436 2.59979625578436 7.53552492793923 3.20913638165412 3.42835385336262 3.62300795218542 3.10996514328171 6.34797613676377 2.59979625578436 4.15141850794779 2.59979625578436 2.59979625578436 2.59979625578436 6.82155203831655 2.59979625578436 3.49698718962251 2.59979625578436 2.59979625578436 5.88629148466734 2.59979625578436 3.68276761886976 3.30161108955818 2.59979625578436 6.31281036935923 2.9813665940389 3.62430159717881 2.59979625578436 2.59979625578436 5.66841277765643 2.59979625578436 5.53260901940399 2.59979625578436 2.59979625578436 8.06267618921237 2.59979625578436 4.07236441349148 2.59979625578436 2.59979625578436 6.2446166896046 3.08059389465736 3.54039886021135 2.59979625578436 2.59979625578436 5.56915394581333 2.59979625578436 4.07431971633366 2.59979625578436 2.59979625578436 6.30096725964076 3.74177090403687 4.10374385842206 2.59979625578436 3.04794204847268 5.97849754806298 2.59979625578436 3.09650342821345 2.59979625578436 2.59979625578436 5.64434399733025 2.59979625578436 3.44222174044339 2.59979625578436 4.07195498164782 6.92679591784304 3.50203005288194 5.21757421544961 2.59979625578436 2.59979625578436 7.71581469804997 2.59979625578436 4.92460846940832 2.59979625578436 3.03813347158508 8.04026055765879 4.24047488177313 5.47248237917085 2.59979625578436 2.59979625578436 8.45728969529321 4.12237756637152 4.58120546137754 2.59979625578436 2.59979625578436 8.47334803882779 4.27374013847366 4.38397323191032 3.63202778143493 2.59979625578436 6.32536933796404 5.14343773633041 4.69159383508199 2.59979625578436 2.59979625578436 6.02020150827743 4.01508751431884 4.96796483494313 2.59979625578436 2.59979625578436 8.47639046494162 3.35631907845476 4.3213031355079 2.59979625578436 3.10730057077166 7.01198843260308 4.5309793305832 5.3007362613416 2.59979625578436 2.59979625578436 3.40431571422107 6.23245310073064 2.59979625578436 3.01490231394773 3.31367075302264 2.59979625578436 4.87576758393542 3.22831015235155 2.59979625578436 2.59979625578436 2.59979625578436 5.69792317792134 3.04931507854715 2.59979625578436 3.15150067151979 2.59979625578436 7.36937553536349 2.59979625578436 3.67936739780813 3.25651977128008 2.59979625578436 6.21778804718203 2.59979625578436 3.05152976655718 2.59979625578436 2.59979625578436 5.67675185659251 4.43339075115773 4.09398971092977 2.59979625578436 3.44342650184341 5.8032656441821 3.40715420382606 3.73896028770694 3.58227561620931 2.59979625578436 5.47195826397192 3.20229976147952 3.46951039942522 2.59979625578436 2.59979625578436 6.76314098936836 3.63191729296878 3.83185023614716 2.59979625578436 2.59979625578436 7.26815228218361 3.04736748769776 3.56996809434794 3.22666753937026 2.59979625578436 6.54192232046598 3.13561726277176 3.88275664515466 2.59979625578436 3.15282698057601 5.80592943070908 3.4521137753102 3.9352888721242 2.59979625578436 2.59979625578436 6.51829397286167 3.70599166775626 3.66545625792225 2.59979625578436 2.59979625578436 8.4245069382809 3.12380631914321 4.22065771998121 2.59979625578436 2.59979625578436 6.68106943305794 3.98318642243038 3.12386348523869 2.59979625578436 2.59979625578436 6.12895626454789 3.62020516977015 3.60387661756193 2.59979625578436 2.59979625578436 4.63794035180029 3.11530692652306 3.5448296117227 2.59979625578436 2.59979625578436 4.08935796245677 3.91703847765901 3.71255584249587 2.59979625578436 2.59979625578436 6.582256954753 2.59979625578436 3.54586406174547 2.59979625578436 2.59979625578436 2.59979625578436 4.47223443463894 2.59979625578436 2.59979625578436 3.63459143030087 2.59979625578436 3.42048852473569 2.59979625578436 2.59979625578436 2.59979625578436 2.59979625578436 4.09463255782793 2.59979625578436 2.59979625578436 2.59979625578436 2.59979625578436 4.2161612464992 2.59979625578436 3.55486197040881 2.59979625578436 2.59979625578436 4.07222534843677 2.59979625578436 3.22990884353066 3.19337031441694 2.59979625578436 3.95095185850016 2.59979625578436 3.12826845074903 2.59979625578436 2.59979625578436 2.59979625578436 2.59979625578436 2.59979625578436 2.59979625578436 3.54285352533004 4.24072801918229 2.59979625578436 3.45899228328628 2.59979625578436 2.59979625578436 4.19836735611816 2.59979625578436 2.59979625578436 3.23274696978057 2.59979625578436 4.91755522636395 2.59979625578436 3.05399940778521 2.59979625578436 3.53056413452946 4.58806995843994 2.59979625578436 3.25361919067026 2.59979625578436 2.59979625578436 3.96093225909824 2.59979625578436 4.18137640787961 2.59979625578436 3.47486106856339 2.59979625578436 2.59979625578436 2.59979625578436 2.59979625578436 2.59979625578436 6.6376223963644 3.52311327369897 2.59979625578436 2.59979625578436 2.59979625578436 7.48369603271101 3.17666752597553 2.59979625578436 3.14201754722178 2.59979625578436 4.5727750085076 2.59979625578436 2.59979625578436 3.13258002656255 2.59979625578436 3.71793689083138 2.59979625578436 3.09747954102011 2.59979625578436 2.59979625578436 5.67769848780905 2.59979625578436 2.59979625578436 2.59979625578436 2.59979625578436 3.74095456484091 2.59979625578436 3.14662082988331 2.59979625578436 3.32868425701424 2.59979625578436 6.15065852062265 3.0324307448167 3.4239887387881 3.03183288177952 2.59979625578436 5.35705666771393 2.59979625578436 2.59979625578436 2.59979625578436 2.59979625578436 3.60460476561547 3.05549889512908 2.59979625578436 2.59979625578436 2.59979625578436 5.08888765429314 2.59979625578436 2.59979625578436 2.59979625578436 2.59979625578436 4.29216753973962 3.28670441964339 3.32729296405233 2.59979625578436 2.59979625578436 5.18787564999088 2.59979625578436 2.59979625578436 2.59979625578436 2.59979625578436 4.97369055479796 2.59979625578436 3.66809214722739 2.59979625578436 2.59979625578436 5.64189885897309 2.59979625578436 3.23023422384682 2.59979625578436 2.59979625578436 4.65352005942584 2.59979625578436 2.59979625578436 2.59979625578436 2.59979625578436 5.69360028174424 2.59979625578436 3.06152639500709 2.59979625578436 2.59979625578436 5.79445161144305 2.59979625578436 3.25835208647746 3.33144589813899 2.59979625578436 4.84338711233038 2.59979625578436 3.55735590474518 2.59979625578436 2.59979625578436 5.17344444281462 2.59979625578436 2.59979625578436 2.59979625578436 2.59979625578436 5.55867432570325 3.43782853744042 2.59979625578436 2.59979625578436 2.59979625578436 5.08333886790613 3.0410586930376 2.59979625578436 2.59979625578436 2.59979625578436 5.88639880998802 3.58273082408704 3.28340384350047 2.59979625578436 2.59979625578436 5.68900641510714 2.59979625578436 3.06320104111917 2.59979625578436 2.59979625578436 4.3453188542655 2.59979625578436 3.20487193917224 2.59979625578436 3.32706199532729 4.78109344699428 2.59979625578436 2.59979625578436 2.59979625578436 2.59979625578436 2.59979625578436
Manes.11G036500.v6.1 11.2966046991197 13.3761388031951 11.7895187010012 8.23549729675145 9.94308998300358 9.90619926299019 9.02374281922057 10.4813055197574 9.52944058234815 12.1687302141768 11.0903453462567 10.3421830923173 11.0320737069428 10.7453681643558 9.89663084242781 10.4910113086227 9.0678991097747 11.2064851532843 9.20201424649521 11.9004907563916 9.82143890334516 8.55824824444874 9.84975705850349 8.02527722985335 11.4962181914525 11.2229857166869 9.69319205834814 10.6305489279842 9.40051983558947 12.5817046462003 11.3775070753722 9.38081708706043 10.6358137629042 8.81657425687625 11.4975709329763 10.3587401923647 9.68190744606273 10.2404595016074 11.7902535992028 9.70956472337574 10.7903874890048 8.70832147705536 10.9935057305003 8.52897054306227 11.4941209123992 9.05516791019791 9.22898190292447 9.66523508812135 9.50858091605068 8.2985422047244 9.50091245278263 9.31106924151359 10.9126412153453 8.9470373290187 9.65755790517483 8.43210685641758 10.016481863306 10.0767704245649 9.32092038909142 10.3323371013302 10.5968120812034 8.36033863322442 10.7744470994946 11.0589634158021 13.0659804591965 10.0780625531471 10.6058042616615 10.1638518678528 9.24742076585053 11.6077027337273 9.55881012402566 9.11284130600311 10.9723963662155 10.3759288280405 9.8190929722294 9.30193121199191 9.34418165121074 9.53851845379 8.40189807384666 10.9718868137453 10.0020041244417 8.96113940123768 11.5191365097097 7.73238722256318 12.1449207112794 11.8593124773861 11.2967489134622 10.7626091696573 9.0178707746273 8.65930678702006 9.85215547172399 7.90549307468855 9.21653170994343 9.88399008939576 12.2044726476478 9.61944173149225 12.3367284694326 9.52495132749283 12.0462639413513 9.13775004717765 7.61167454229913 11.420298075043 10.2293007569637 13.4105488259529 9.98914672518419 7.19071696221993 11.9899931190274 9.87213036624587 10.9269029724726 9.16305541185002 9.39493755544302 10.645565104815 8.31294708641727 12.7080816207192 10.0244127916378 11.6026583794078 9.71461533546039 10.2230987446294 10.1922994607868 10.0805008885702 11.606349687652 10.1086542546833 9.94286958600565 11.1579387719556 9.83650223356314 10.8167960030329 9.65133026317156 9.04200479672202 11.7188164649939 8.05930485980601 13.2753537695215 8.92585154305911 10.0216215140103 9.45550729292138 6.1159003933521 8.79745769373391 8.51897004491745 9.55507896982803 9.30780987255869 8.39584824983577 5.00673165546092 9.3108861141908 9.23520692949497 11.644986820773 9.71752530477338 13.0240222032982 7.49448298095342 8.53397489324056 10.5282651559207 8.40406729443124 7.4779595312585 9.91690650463517 8.78313053991909 11.147085354602 7.71212206187859 6.08575918678771 11.1571893907164 7.71165365999834 10.3792714427261 8.42189377039323 7.88022118003715 8.36812868461827 10.1870104704848 11.0008307677732 7.69682934609925 9.61620203907196 7.37454343081228 8.94205028086621 10.3725342104584 9.630000077222 8.42183676930387 8.97883292606251 10.9244567785491 12.1166843646957 11.3673068563741 10.165003621493 7.05589593387425 9.66341845532274 10.6840314216006 12.0081993540124 13.3722155585627 10.0708711369593 6.74652246835031 10.3880668521747 7.00699202308665 10.1656905039584 8.6368290290374 9.16502558653399 11.3130773674984 6.92581582323438 11.9339250626455 11.2774635397393 6.69306009587845 9.83686745199087 10.3948474009708 5.70200501922381 6.80207479119159 5.61459424921142 9.96910365388009 8.95737443674786 8.19113770256173 9.19576566798233 8.76867783705215 8.74716427592097 10.3044416944804 8.90102747975738 6.64033985749469 6.61823468976984 9.88888758894126 9.94259986931025 7.23585155385715 8.5133455607843 6.00032266170784 8.65387728185317 9.52818213236656 10.5486300921111 12.4459424755374 7.12921730411062 8.56611712264371 9.27485268016091 6.00684449902052 11.2360603862669 5.86611590208722 8.54531952691928 8.53710105316603 7.1396039443359 8.09309866873862 5.12233771907437 8.60667460890762 10.1665533072364 8.91097179906641 4.15435655246352 5.49779413955878 8.70340450880076 8.24557788309583 7.90331002474236 8.82908182663333 9.83167103664065 9.61822061572557 9.68984053107988 6.69790972234175 10.3728087406132 10.2847657109476 9.76255320166449 9.14554480713961 8.50074439427935 9.56717787323214 9.4224781085551 10.284718847968 9.51662334152592 7.0743461757347 11.536142718426 10.2507343116383 9.91808384528104 9.58664443981707 7.32701113306758 8.46449010523804 8.82607041516498 7.91323024197873 9.01907207242446 6.10847863635773 9.16195111213707 9.16509722936617 10.34916483498 10.2276296862522 7.6961217157215 9.60790712420532 9.62267028600428 9.35472695419958 8.48906349996536 8.69269974132718 10.2685157128659 10.1877164078203 9.16091740850711 9.08987016346164 10.5374628644341 10.3905185772589 9.02387170135828 6.36648207230017 8.89537285304257 8.32921768333451 7.8157174562655 8.38280132127014 5.33870592939655 8.07750975667828 7.43354420483484 6.44736138349774 6.96855662750853 6.0689421796784 7.36407080410077 9.21726208102752 6.28755931892973 7.99733695337626 6.83950216376087 6.53775432529125 8.25497725745036 6.06419656260509 10.4445726078614 7.48615156058775 7.05321745973159 9.23330158163888 6.83312857743392 10.6883078653959 5.93431235134322 8.35603467460125 7.66046076318265 6.85052294267136 12.0375042203754 8.57193933007008 7.05559884317113 8.9077351816546 6.95080719838913 11.9662887881922 5.08839712826308 8.19816321259544 8.53931535244267 8.82115666769246 8.95990851146425 5.22431584381887 6.97633244336452 7.55018455847934 6.58871662626111 11.3734018862564 6.85169565905244 7.42200869929013 9.73979432423382 6.99221199938512 10.7116637942028 10.3023885185641 10.2351869594319 9.09651457107311 7.4387276109355 6.28297791613009 6.53867970998597 8.78856159064084 9.59671381926566 9.06534513208279 10.4481786444336 7.5791758661726 9.18214734766341 9.85986750925299 8.43412959179135 11.0648353319073 6.62440722993655 9.17484262842626 9.02970319502256 6.99775045331797 11.295930305572 6.52128993378593 8.65408037561824 9.69105860198012 8.65269082750011 9.56017646017369 5.94637609872192 8.87752410705197 8.67243261826059 8.44215253761903 7.02710952566135 7.90523299284244 8.45230703317567 8.99368717264741 7.15222380597297 7.46461656376258 6.79830726925829 9.97511615894125 9.17632989105057 8.38333801121355 10.0929153865241 7.69715925048358 8.24381491804201 10.0701653441928 9.4195836567415 10.2296112326481 10.2480609761347 10.4112270086584 6.23475983518967 9.6401081330994 6.56918584433686 11.3518301802015 9.28264461323862 7.14402417570343 10.1250998771081 8.04503780142518 8.30490870054486 7.825846010209 7.28985272294757 9.47632719700713 5.60638139105886 11.9119438525412 9.41369553086435 10.2811160468908 8.75338244478555 6.57218422861751 7.77892584667408 5.14062363796759 9.01832518823942 8.29576943941466 11.1755557935309 10.669446624741 7.47182098317379 7.8289179890266 9.73176833964407 6.42236711798319 8.53559627568618 6.03903998576259 7.22490958943582 8.85504372089804 6.31487999640119 7.48862850662855 9.0836942416393 9.63218409269223 9.47918256149675 6.82679575168534 10.5996162557595 9.47441074597545 8.6003227439887 9.11602607175509 5.91332520425461 12.0516489280495 9.3515707434179 8.23521498900384 8.93679577049387 5.82928152482531 10.9292463452452 6.91972037520278 6.20300898789242 8.02656622737303 8.72859376497047 9.3526689842661 7.03475672685419 7.34920643579695 8.93030148601873 7.13911612592778 8.97992008662934 4.56817000897175 8.08595900512988 7.76566264742509 5.33667938185731 7.50117278417073 4.99747452617351 7.72160380560885 8.57373919105817 10.21655390347 10.2697458869573 5.49379551581651 8.01793774384486 9.87049388291105 7.4591978096655 8.17159187524491 5.77337074804093 8.3257208090039 10.3030689252771 6.19025590786803 11.0289640522018 10.0306107044606 6.04553300493853 7.80460013369766 6.04275511231529 10.381985398695 5.80226334197066 8.83926891487459 8.829269976106 8.31817314337631 10.9231482147255 5.15247382944506 8.87103784018312 8.35342805479155 6.79633264940956 11.4000344526541 8.11634479743372 8.54389616757977 7.72358574461365 9.16615941716623 6.29104775666666 7.88920624870318 7.13507437503211 10.7597261966414 13.5035887583717 7.96206824041679 11.4935743372914 9.24700425969759 8.35861064255111 10.6715716393387 5.56195305072034 10.9132888192189 6.8257133781553 10.423977226044 8.39820575370167 6.48655499566174 8.88668699918562 10.6108952645792 9.07777275431755 10.7257751531226 8.04625782823028 8.76543140388812 10.4732233653407 8.17732408281288 9.99072585887385 6.46602135244657 8.8650895355497 6.1010396490216 5.70986442768108 5.7448958656304 5.62531538256408 8.20171921678044 10.0621889794795 6.59228795526382 9.29321399267529 5.01175897597893 7.30474989176596 10.2602405849768 9.58338398525665 10.8161747217636 7.4270084042208 11.8284073033632 7.55133103659157 8.40770732349951 8.14515583806523 6.19460714941688 8.73230288834131 9.12991003092136 8.74212946134753 9.90449691032808 5.56192749326549 11.7506693726845 6.80567927648762 8.83403872138834 8.99123375261955 7.27582084413061 9.09962808158175 10.2305000323943 7.94711947018514 10.0346767126698 6.75556469076825 10.8014153768673 9.05958799765522 10.4289631274543 12.0606553375981 5.94398214186641 8.08652384703421 9.72651616676773 9.73440926388329 10.9704456104806 7.12977740918545 6.95395710258582 10.4311700428629 8.82092615303188 10.7119120171629 7.20089352026274 8.59526924261581 8.71605173268897 8.73158467910098 9.70145121966012 7.11493210718162 10.1214031687051 10.0779554316252 5.45193010829564 10.0028861051239 5.27208966394345 9.96675765355398 10.0463103341709 9.14287446437802 10.586403747341 6.21127136502754 8.31807749393913 8.59375738974696 8.18121901007463 8.87539312003962 9.68421874373 6.52369113588655 10.3666790326217 9.23723636256163 11.3681613053423 9.43273867172607 7.28623338723197 9.27358183878549 10.9726764101703 10.3178935125252 11.3138567024947 6.60714300802639 9.40599663241046 9.43220031751123 9.49785743543324 11.2983837673539 9.26851958446559 11.9314418254011 8.98349789537882 10.0975912516691 9.93432857087328 7.36533767591717 9.97205395162322 9.80548523514051 9.6824054595369 9.98928413162843 7.18076401023773 7.06757175557459 9.37324275947404 8.73063481043438 9.5690754618386 6.91084049931579 8.65134259547817 9.0940090985892 7.94218075705213 9.05795422218438 10.6597219303876 11.3213042363441 9.166076839706 8.06474789082515 9.98239297346659 6.37191212193691 7.61002567040291 10.4073469870516 9.08483928820886 9.95202095061094 8.81149582604564 9.87279855043831 10.2734171360423 10.1311688589921 9.92590082559363 6.5900852864531 9.2648639028949 10.5992646660643 10.3649628033146 6.59678261966454 6.16280776548188 10.4403112834905 10.4453960999225 8.90924400443906 10.3728065724589 9.32585801827512 10.4082909539595 9.26516385386909 8.55275250127823 9.55703941406056 7.99267946420659 12.7580381730428 6.70856449377192 8.8967321210305 11.0737214287779 10.1384893121258 10.1891916855652 9.98494486006161 7.63292215011981 9.89763555570258 8.59171380373789 11.732607599759 9.80642526325421 8.77915240023885 9.90464815952921 7.24717090330222 12.0679387765641 7.98384320318542 9.53335211313181 10.2285762633222 6.01852048432937 9.99134017088102 5.76531239474451 10.6350420448517 11.0380335031564 8.31175154255133 12.2984829317752 8.54383972353143 10.5472809622141 9.85917087623933 9.10528421999584 8.70508804980815 12.6430967220618 7.69014413046478 9.5343687097116 10.7189816006344 6.1920394494537 10.7672193927863 11.9239964564973 11.2815873757636 10.9392470637885 9.1937636353283 11.0630747687646 10.2945022261345 10.2404395850831 9.63361771260229 8.20069000186376 10.6162000081741 8.46918063560886 9.97695964641112 10.8581693417291 9.51672977167436 14.6825460542307 7.76986294619736 9.96824218377565 9.52229560769477 9.7210159001116 10.0924131429315 9.62773618673834 9.50373220396535 9.7142254987494 8.78608033314377 9.2881107774623 8.9076283521163 9.65671595664096 12.0495412976861 7.36201466644206 8.76529446615306 9.36924975769254 7.85945230595925 9.65328257972071 8.78658752503378 8.89461481124268 9.2109357316573 9.19613508401533 10.8441171492891 8.63066410930754 8.35462733947864 9.21611097496706 9.62780375567667 9.01980341037914 10.1585871575129 9.54283755467049 10.5073216353183 9.80308488669942 9.9074312855818 10.752774867154 12.2933443229468 7.66521737992832 8.0620852559901 11.7071495037745 9.85995968270522 8.04217029616226 10.0073738729021 10.2130592064118 10.4548662987665 8.87133522347566 12.0872399803819 7.81057238803693 9.47961924538532 9.83294784999275 9.38764290775267 11.7142922818759 10.148850030153 9.27014717734048 9.21550614664893 8.47433520048928 11.1808112248165 9.63580047627805 9.78755841439577 9.88912703872815 9.9374546617798 12.7807284062541 9.91582874322617 8.46491957572039 9.99130237898063 8.17888312484157 9.49360922650184 8.07744566025367 9.80917872944668 9.95037575098379 6.62646423853008 10.1024376523891 8.60993309487165
Manes.11G036600.v6.1 7.22383670005092 7.5678234315374 7.19281949988027 6.66076681024713 7.75456013723708 6.82955092314732 7.08721075986474 6.85174814157463 6.86222839141807 6.63203873402534 7.21378086771114 7.49623677149435 6.92754748449764 8.31661963399549 7.30721289368508 6.47490244046437 6.35791213798166 7.6035944684249 7.13766490972081 6.48274337073636 6.58845118314696 6.39949928820977 6.6070907533791 6.77228001694816 6.83259233876431 7.09829163831641 6.97685166327828 6.31617517034329 6.71911170817799 6.74982868306902 7.90194305825096 6.6942879132622 6.99479249729664 6.49611641307951 7.05597785114961 7.13766036944954 6.75331114368051 7.04988387217735 7.35311085639527 6.86731638874851 6.4691782949043 5.82136162491331 6.17249203569359 6.25601684387601 6.71348757513429 6.96568754514194 6.52209804014795 6.30512853600018 6.89852872427671 6.57066786243618 7.04440949433539 6.74687610433653 7.03684589482485 6.52642079296102 6.87644213675427 7.12023364285774 6.2628192363106 7.08522696254492 6.76682810184412 6.74652762510909 7.71374624979742 6.88165161631391 7.03601075388202 5.50880681331723 7.45554066288144 7.33972920575852 6.82960903340219 6.34090047669211 6.72974161823022 6.46828103930832 7.42320760427965 6.95058994886737 7.99087048801067 7.03943146197084 8.30304218570603 7.12532731550933 7.16471925401066 6.67416466902788 7.08523110922442 6.81865380761196 6.71765095023446 6.04438811391574 6.84995416657245 6.14602943969954 7.17706504659191 7.73772359259206 7.28226714516911 7.22513825501484 6.88929329898465 7.10299867797609 7.6137758373209 6.61066753482253 6.67364707159364 6.84071072709204 7.71249618947372 7.63724709242673 7.3550236994331 6.15675837463411 6.31639311291995 6.0754538372563 6.4370628603532 6.43174725164149 6.21357119249643 6.8239177613382 6.38223026684978 6.74568265773655 6.95252173222109 6.69744061265746 6.97623144106121 7.50132937531249 6.68913510216554 7.61089609159964 6.59810571907931 8.57783041707418 7.02921040017765 7.44848993490517 7.60491033889835 7.33478667337434 6.62523200934998 7.72754020642377 6.42588140742204 6.96342744390966 6.60291645782348 7.77552069642378 7.00762551431736 6.44549875997799 6.47748164654417 6.54644000911192 8.05235619372319 6.98117221233005 7.02838405794618 7.45448203778044 6.1497106164417 6.94336934012115 6.39034683434774 6.63205965816474 7.22873889913364 6.60255158118088 6.96920991267532 6.62916772345051 7.21965694532037 7.36481808448676 6.22799290178971 6.46396980494605 7.3774078661313 7.45366205493441 6.27238287722463 6.21826954977239 6.21104797107273 6.11378370169449 6.42383248026172 6.78668896827162 6.66988703793939 6.63628293264033 6.49200832114414 7.12516702740093 6.93208013083195 6.62507810572504 7.02921525158561 6.88561212545358 7.20573726501687 6.94362291025974 6.49506654430798 7.22661276769572 7.02780879073944 7.06458268385849 6.48896266330779 6.22086242428791 7.85111275551785 6.52802827045355 6.81839739836684 7.33167305987558 6.79941466342003 7.12566084071999 7.03185621696366 7.52284446707235 7.04565045095343 6.27990341031418 7.39638027436084 2.59979625578436 7.29912937718386 7.14235945710374 7.37351485689856 7.30492628989275 7.22148974981766 6.92370262090157 7.86478392465384 6.89036606431961 7.50598638491292 6.91263320520054 7.74447443732114 6.54122925724082 7.73939716070636 6.13016304393909 7.18700686951809 6.98841905250477 6.65734675681137 7.20777499566339 5.74711670722698 7.40436144316071 6.71695295992869 6.2257872358061 6.28667141645863 5.84378578512809 6.30650810449722 6.35964952971357 6.67797245089134 6.88474560940915 5.78194130068136 5.9154725693381 6.27362056045705 6.67060265014809 6.5980603409648 6.01052903997762 6.35957475789812 5.98337825986925 6.44473421753368 7.0388211242434 7.29442593194872 6.89255063803372 6.48519379450063 6.85444077689209 7.15244896021627 6.5654221078829 7.31123910554704 6.74461747259994 2.59979625578436 6.61934096846258 7.10630992181049 6.73733932494533 6.48048744269198 6.97834726088934 6.8358443825932 5.74435641539288 6.47367197396089 6.23046346386197 6.46224610350176 6.43383268364227 6.26673515375038 6.78069269595425 6.85957618809457 6.56586460484739 7.28010057699558 6.78981795298823 7.26316905878395 7.02820465304478 6.92806337005116 6.8793409261374 6.77979876985543 6.66307329234922 6.5007244741188 6.56351640928994 6.60091303446895 5.98320892307409 7.0734822696941 6.25064986204019 5.07827029939679 6.35895283717991 6.34003556473324 6.86653527379589 6.44373495536157 6.61604721571384 6.56330833287417 6.27973010850885 7.59502311240345 7.03835471902321 6.77685815413305 6.33356150114321 6.25735217941576 6.32299426875274 6.66054424080428 6.60352179139681 6.1231507383048 5.68956813563622 5.50934553801947 6.22353287474464 6.27087460063038 2.59979625578436 8.248776895729 6.40844847802016 7.01377256073538 7.03056391394555 7.08956963211711 7.66399791492892 6.75453289941863 6.9838654571514 6.89868390097389 7.1071480601441 7.04271285157861 6.99010470000767 7.26427781240228 6.7377815331034 6.79552968088564 7.29035578124667 6.38808820339523 6.64424790442116 8.02177898520221 6.79801061039134 6.42197099479635 6.33234837584955 7.08493390125726 6.76895446928494 7.12728546267538 7.23687072113885 6.4752948787816 6.54164959197237 6.43975627542001 6.29150841281421 6.94877271495636 6.17404247076162 7.90326883718531 7.40151402746841 6.51532598907154 7.23643092953881 6.48462285132765 6.67571832366864 6.6844789734135 6.84144493047003 6.83632435658157 6.2270388702449 6.27541200027252 6.58871662626111 6.04367344420807 7.10198461603753 6.50469992434427 6.85415622168645 7.00831337400906 6.81962758251941 6.53977422794128 6.13672762035729 5.8489681699613 7.06281705635059 6.28297791613009 6.61569867191873 6.20211066156238 6.58273600460782 5.76478613112963 6.37974644390569 6.81438114555673 6.60895928156161 6.1405556932519 7.13207045289979 6.09708230409776 6.21719151000063 6.38181375025569 6.62550409783619 6.77654531905327 5.90971280062065 6.60110352665289 6.37857248115458 6.83616072512989 7.19653195421715 6.80032025597506 7.08858641638938 6.50084218209808 6.09912246591145 7.3622322718816 6.44663801573233 6.89473773178744 8.06705441769976 6.80634286385081 6.66964075543777 7.10234986968024 7.06161356840544 6.124508414533 6.3736791863908 6.62037615585978 5.88244108652696 6.87536476916677 6.24055955452612 6.50009772207078 6.34359743797385 6.49760107680087 6.62015387714871 6.65891378606146 6.75265478567986 6.46287076753074 6.57884435932498 6.2554940696309 6.70289151937343 6.65908451894576 6.94523312670281 6.30303340888486 7.34066384448419 6.46122939777725 6.22416618341336 6.56399014548526 6.75402393538676 6.55044410231717 5.90265993714121 5.33440320769063 6.350357264757 5.93644722830672 5.6534184461126 7.2362175658384 5.8462416881157 7.37364713433953 6.06911165926364 6.83993343368185 6.90267721344347 6.66476259547174 6.24229033599763 6.94173677730474 6.70036117617266 6.34113940408103 6.56016526222139 6.13501482293025 7.19167980936725 6.95277715188427 6.43865331891177 6.47668707651824 6.05749806363034 6.99184448454882 6.66375213274513 6.03676402850807 5.64436937391713 6.0914740327319 6.62094269156436 5.83899315870481 6.49600960014138 6.23275702911378 6.15269934267383 7.053768527366 6.4144900022154 7.49623593787729 6.41222026927358 7.12981036308552 6.48794990315494 7.03380327572679 6.7525445830341 6.09109359538863 6.25737274823288 7.06323422284819 6.75776875160858 7.38154363192765 6.76419917050313 7.32650625600367 7.16240542756536 7.18583047917679 7.09134311723997 6.31768703209551 5.93318478275985 6.26277900987634 6.10352534435581 6.68299993582503 6.59772977588151 7.55500013635896 6.9923423443505 7.08664636256007 7.42274108131558 6.33119832054876 5.92806681004072 6.95656397340982 6.13387071300864 6.81454618096399 5.77831630888567 5.50779516758466 7.10666939848174 6.19107246345954 7.54816908023806 6.25645768704373 8.19103426105667 6.56150883117285 6.72462444154336 7.04056502772792 6.54732064306156 6.5564307211482 7.22174203499796 6.24568483693285 6.95452290142641 6.85313310215344 6.30306452716331 6.43444136605243 6.6048502061591 6.77536944654898 7.38909641719962 6.81143440021745 7.81805102588607 7.24732465063022 6.95817774160062 6.33635674118113 6.02137411101908 6.81456347120823 7.25520773920666 7.10094688237417 6.74735721230079 7.27823117401745 6.40231670280176 6.05580582343355 6.52753906692746 6.32054653498442 5.7317420228821 6.42623959186732 6.60380837613714 6.7118635489488 6.14340054577506 6.84862290318803 5.9368451420735 6.31704202093273 7.52878008013624 7.35794563864659 6.73174523704431 6.90779615947715 7.02425532817794 6.59811906489838 6.5127132407563 6.36594674739379 5.99482206406005 6.63025694406546 7.333353356804 6.6883930536039 6.2398002716615 6.35970035058827 6.95464016474883 6.16143393949157 5.8565406229717 6.05018441125076 6.30849077066604 6.23999417731165 6.51026755159328 6.94275442189262 6.75770825077131 6.69111070071902 6.92616492749718 6.60601795287859 6.39167057841426 6.93283083487176 6.47024748656266 6.66876148783676 6.8938104266667 7.0027429110705 6.7815939158202 6.44535149700374 6.68277014125052 6.67139348950417 7.17015050040859 6.74405522826503 6.26199286016546 7.58050112062632 7.16961788757868 6.93629699120126 6.59537649021625 7.1002604617573 7.14754527151665 6.90645890568956 6.49012139228519 6.54116283403033 6.91090589898891 6.62635570830432 6.78367877642552 8.06867386294128 6.16686907778218 6.23359975302285 6.9646453478663 7.93329350481923 7.30855518100019 7.28924450674945 7.18882551265311 7.26750486359962 7.27107007865128 6.81917489908207 6.0675617441941 6.83140800803587 6.78319374722072 7.29947391727185 6.48558719406002 7.49483565500909 6.69698489839316 7.01146802362386 7.34608079730982 7.63449700303127 6.73459058147783 7.13150674519524 6.28553193683739 7.83456582818071 6.59580191880123 6.7035198242647 7.14732432977604 6.6563344766889 6.91056789693653 6.98636576688002 6.14322217195335 6.66373328885535 7.29031334634846 6.68965230609784 6.64117119517189 7.19731745753943 7.1752422526331 6.43134989524865 6.83025451761072 7.21234520576434 7.29563528265347 6.76343914848692 6.89173682237165 7.9214527679096 7.20112708630767 6.81067807907851 6.4013822604724 6.07858664065731 6.59996245327659 6.64851968238003 6.56414752815419 6.31644106148601 6.53218530051846 6.92405826077139 6.97214229203202 6.46246228720847 6.56874100973532 6.30710971503641 6.91768652572096 6.52164420279737 7.24709274164339 7.28452890897204 7.23472669392353 7.02634264878848 6.90420934072838 6.74269852286034 6.26497647261464 6.53581278969322 6.72811286880403 7.15617242332888 6.61331503214131 6.68927367646467 7.08718804234466 7.37463574251513 6.80504814192965 7.45523050955421 5.21631662540804 7.30977266326188 7.14769972026277 7.473181236889 5.84042851931234 6.90339643704914 7.21092458744993 6.72648628719031 6.37497155579692 8.58228084844313 7.40139309979941 6.77094374590365 6.54183693271761 6.90055160889234 7.07919175067682 6.64393219373644 7.25824098279336 6.70858227666147 6.86697487937797 7.29058176052532 7.15360972306924 7.09983804268722 8.19990672243991 7.47362900742688 7.14109332416549 7.00028769878619 7.14518442758972 7.180356749324 7.27309795944813 7.20648313907108 5.66832519039415 7.06045115007839 7.06939520329992 7.28279055808627 6.40027674719724 6.65702578207806 6.89380825618859 6.78638942627505 7.16859260189501 6.94013290628171 6.71237972042722 7.6511989661381 7.19345775529711 7.30505802619784 6.88084000401112 7.25462814492897 7.09676024146259 6.8891512167402 6.87863813921499 7.32349082666569 6.78253209396824 6.42194610204477 6.03446144847426 7.38433726073918 6.95199977007638 6.76229200019454 6.61284679685229 6.53209471337267 6.54722116315168 6.17064995199924 6.60588983659084 6.23808933028928 5.64239440263809 7.02991114511569 6.94349509217858 6.60664060003214 6.16487542492868 6.40498965295294 6.32121460352849 6.96634656835291 6.11708853489197 6.03239554717503 7.00308043868851 5.91127970116234 6.26092206281239 7.41447922170541 6.96334689207727 7.31021865899293 7.61930784749369 7.33546766412709 6.6101359017987 6.51364738395717 6.65372768521083 6.83170484043199 7.13811114010244 6.92980606062359 6.18206954556881 6.7224362594045 5.86995444070117 6.81617633634389 7.75224666621546 6.98704820731301 6.82486573601272 7.16084948510954 7.16196773780377 6.98251027024453 7.25264914168838 7.22088944985475 7.42272733136086 6.86599262184575 7.03842331420181 6.1396346173542 6.43052969635185 8.47034692780544 6.85742595979287 7.13516498173216 6.58129449655659 7.3388626171521 6.65393539211731 7.09382393447703 7.00783338725045 7.6160369720952 6.53686067303293 7.21178122411753 6.52123764286335 6.79514334297344 6.45191551024134 6.70744064064022 8.44731780412854 7.47656987289284 6.70061307248865 6.20021807427471 6.57890560784027 8.37565168066095 7.2985434668786 7.09973611194173 6.76998307837387 7.22952409943577 7.14034760908243 7.48674172629985 6.61468120512108
Manes.11G036700.v6.1 7.14496773470259 7.06704695407054 7.31144001413985 6.75093069150184 7.10216738495441 7.4572977813509 7.11623893307079 7.45007046556081 6.38849434796488 7.0716211464517 7.49485063996635 7.23601208352273 7.50719399183082 7.63979939624258 7.13739376141122 6.60376784780835 6.16563685851046 6.37371845888055 6.40923941128836 5.86106233896031 6.63778999628511 6.42125174269176 6.77053476150908 6.51430305806954 6.94962583069785 6.40022198996141 6.61196632522845 6.19095742115586 6.4573846979386 6.84649211382465 6.48822360674452 6.456036077729 7.05945476833336 6.39148895157658 7.34074110627614 6.74552959291565 6.62099544037906 7.46059824255213 6.9910637122346 6.61259140935503 6.21572308873801 5.80597108410735 6.06524117315643 6.37039828294657 6.44083704588124 7.08417508452929 6.42363209729981 6.81916244071959 6.86765583340692 6.30571215581623 7.42077736455728 6.41776668906657 7.52809700787718 7.10034298307092 7.13986993381232 6.85242850329889 6.09164947582092 6.7185215885192 5.9384107399672 6.85814964871874 7.32245897199472 6.52930802648785 7.35564504973875 6.83854735850463 7.22042002142502 7.71851666237779 7.13420494413229 7.14282003476052 6.77271131104156 6.65359723112069 7.02545218400692 6.35765626400494 7.8542827123864 7.03943146197084 6.53526458751034 7.01980548975922 6.28285672306284 7.58984589268621 5.97322318798744 7.74740782985765 5.94132293467082 5.62187191374298 6.15377531527553 5.92443882979604 6.40650008708843 6.85833079282292 7.12157810589738 7.13829240527869 6.26921983942565 6.56878902200444 6.94472699019848 6.32038727698377 6.49921383813166 6.32571091650713 7.96192816988253 6.76445058878781 6.23608360809215 5.90252459780271 6.20299061647228 5.60306650529622 5.77251879619464 6.50649497779913 6.18338008517146 5.83761885437881 7.03778237732441 5.93696173502095 6.72489329195571 6.49108456753304 7.08869002571413 7.14658685301051 6.96799563682493 7.34429729691344 6.77378855993424 7.69055685209225 7.41172583796575 6.70043152634091 7.50278649372726 7.0224934550845 7.48389594326985 6.21438414053417 7.01756631297427 7.50959906864021 6.93206951359381 8.63284227218805 6.91819829088261 6.98789555987592 7.67674543184685 6.63068884529385 7.36669609227085 6.13310188070833 7.02838405794618 6.65197046714157 5.93108936079015 7.12207154304018 4.6496055046137 5.66824587908768 6.70931427993248 6.68180654760778 7.107807174958 6.66932874750329 6.9691827034442 6.10463642738753 6.38864131858956 6.56932071743645 6.98922196560621 7.26374402685265 6.10174360117277 5.80717100194364 6.03276807361383 6.46902882030237 6.24368240994832 7.1094259451236 6.93329538290491 6.69926241692017 6.72971585214267 7.53544509674824 6.66581117088132 6.67184921852977 7.16239918327992 6.78728319953643 6.93282220069649 7.19512438236521 6.78828861443681 6.83780710972624 6.6982407642532 6.94801821773677 6.68494958499827 5.96726782372211 6.92228915010659 6.09511614719872 6.30439800978617 6.84824548091556 7.1295301629635 7.17077978904708 7.78412697091689 7.40879890394641 7.43899047941671 6.36444450313587 7.30952976356671 2.59979625578436 7.22056510555112 7.29305600792246 6.7171039418578 8.11202225958704 7.00699202308665 7.10901440014819 7.31860300997115 6.67195047105857 7.84609690424169 6.95825230086806 7.71517042556812 6.23023369368401 7.41664136893417 6.65205023483061 6.66167394438145 6.68255610154896 6.46183486798186 6.01274302996807 6.27431268519021 6.95635536588148 6.33998221188941 6.64295483786394 6.72392233427514 5.98602292118326 6.02063505343963 6.00427879093677 6.47905945542838 6.3331786451934 6.24159677870608 6.18873881768056 5.93881193040466 6.57862313333986 5.61441120941715 6.38533188588382 7.10164607256718 6.74614294820397 8.04076903416989 6.65618382541653 5.97145614305537 7.33997807404571 6.83233090387705 7.1759794109753 6.62924804638212 6.47952086107839 7.46394968324634 6.19744699866587 4.91876954241526 6.31390075453084 5.87583798697903 6.54632259371105 6.15298304438727 7.01489357396556 6.38312285581143 5.66554969835257 6.69357749515029 5.64733262769009 6.51205675965963 6.02806007648858 6.67256266878656 7.15126772105793 6.18954141971346 6.62647371682635 6.53786160767029 6.07271328552066 6.79080006948921 6.35549180542257 5.9916110709373 6.57881214155324 6.02215736628074 6.71579087730842 6.19980652578961 6.48910535457069 6.05509035284223 6.159711371292 6.71660049265383 5.79473513636053 5.83224570338506 5.45741368643446 5.81337977120538 7.33866209686599 5.63386347663799 6.48987891903309 6.44621045187438 6.3867690465243 7.35434752582109 6.08463493091529 5.97064784966308 5.93241164420908 6.01386576453939 6.00016988807501 5.9123350917143 6.4571775751078 5.81691831541736 4.99430246748889 5.99695334715258 5.66773724582674 5.90888610618663 6.23259248789457 6.51422180069757 6.89107718466256 7.38753347450532 6.38126779026734 6.5299446050177 6.38111754415136 5.96754316842013 7.62836598639094 6.68525372337035 6.76013276244185 5.55140092904837 6.27668466110569 7.01190313444735 6.03045308085141 6.28837914405661 5.3035656059405 6.40236087667571 7.14710806765561 6.85600203160146 6.39849566238519 6.02952030330266 6.458598288323 7.11108184110543 6.86417014744026 7.27138509135501 6.36211397898 6.20579551378724 6.55866171887069 5.88221814446946 6.37957345237687 7.26242597979108 6.15626200916745 6.25693222816606 6.23974861852306 6.73945779066533 5.61395121413833 6.4440604597795 7.30495274197567 6.11443653911013 6.18798297892447 5.27296987799357 6.60094759461761 6.35164074478111 5.67734909801885 6.24661832196676 6.91847545461058 6.23239696311507 7.83051946857055 6.87414414665286 6.87262535516319 6.48889852472614 5.73154519891575 6.50942117531105 6.65732596170816 6.28297791613009 5.90075609215023 6.16376793862159 7.18397136169377 6.25471460684903 6.45751895099733 7.34134123698907 6.45202842859425 6.69565775782749 7.58274061779564 6.52369462230735 6.69358012288227 6.51065246615711 6.838500770699 5.99392911430626 6.72445469556008 6.01411834079398 6.84065277548355 6.7179003337467 6.45251854481503 6.52367185963482 6.92961854415133 6.0393737747744 6.35469467127372 5.67874015771036 6.68496759351451 6.56680736267261 6.7483601091064 6.70210477147588 6.80632994654741 6.35649134922441 6.52633455571468 6.69231681958377 7.09303692433469 5.6066284645962 6.2908442003195 6.15568446483289 6.24055955452612 5.86621242612351 5.82674876495849 6.15957033647151 6.521168055009 6.53028618980755 6.21379714497565 6.97845099023085 6.37206987494255 7.15430829655426 6.84597903126112 5.78747354645339 7.51440102882395 6.57926255243182 6.60349608564541 6.37653693732998 6.00995585269461 6.29640495866519 6.47233388342975 6.06875334933031 6.30926710809734 6.35650071060744 5.53260901940399 5.97533501352888 4.03287503074016 6.14456135166228 4.4569336025263 7.82797401854612 7.14343187323328 7.1405888322301 5.94468953753566 6.51137482017898 6.30897076909545 6.80099466289575 6.6121136491258 7.3237760517873 6.63733000670636 6.47242836192116 6.41228848778235 6.6662125756887 6.59069709477306 6.92093700019711 6.02858685666814 6.61662361327893 6.66375213274513 6.75982016118257 6.11209620407858 6.33287216610292 6.35928836217971 6.44980855765747 6.17255016854217 6.56851958364159 7.06962154609781 6.62541608998708 6.79250924136084 6.25479007310248 6.77814240007832 7.06091460058781 7.23153335490266 6.42948239316049 6.00494494368107 6.34760906496486 6.89629589504867 6.11394762081926 6.27854370365654 6.37959716152746 6.34785130437816 6.47878107841376 6.32362821261866 6.62150887689562 4.86865144995611 5.93354144897008 6.04253202197777 6.12494967244242 6.2887477101437 5.79405836369062 5.98221485124674 7.06701438611927 6.25554039024469 5.49656357803235 6.01748262524632 6.00012562083674 6.4051953260905 6.09494154850754 6.33399166627313 6.4718931916391 5.75714517131557 6.50250008833187 6.3053276992994 5.93546366857057 5.77437088189678 6.155822022468 5.96555106724397 6.3530913019774 6.68251926383819 5.9639438650104 6.06945523282105 6.57972344417041 6.27850554862653 6.46606707865402 7.40983528972195 6.36890635175 6.42028425003539 6.7316719219961 6.0298260276079 6.51635279197841 7.85155636219907 7.25482763275195 8.30238621662364 7.40739877157561 6.85125628158488 6.80149904323999 6.28730741611655 6.94843722779062 6.38323025921235 6.7715886795036 5.6798671240238 7.27823117401745 6.27486588348368 6.13726479597257 5.63500291410599 6.16348749982142 5.84760277902481 6.43630643679842 6.18630392884092 7.53716214898332 6.44127094276131 6.12120361719976 5.89395572757993 5.60759492922987 6.28100218956361 7.28641138358852 6.67766538511486 6.71296582987015 5.86394094321292 6.29981361721609 6.19626983047177 5.95301016759759 6.3316603382391 6.07335977388732 6.39918368583362 6.63250870517001 6.38738714665484 6.76612952422729 6.16128957605727 7.04197547579067 6.42170723998071 5.73309058641866 6.60188358135642 6.17135907430595 6.3001118700977 6.72757230382522 6.24649629888213 7.1449518179234 6.10004705143958 6.29247608218482 6.00832129466389 6.12262365467929 6.25412947943305 6.28596864699294 6.52026779448001 6.88755439208389 6.3380145699285 6.58770617566896 6.10848736061174 6.67139348950417 7.00733865160491 6.69970656845366 6.75512387998402 6.20213174803552 6.87910093934453 6.89443097061082 6.32332286030496 6.46825437484691 6.22612676643127 6.82118733223686 6.80403720597696 5.60021344797041 6.34364509539024 6.0251217268401 6.52584129957842 6.97532122061401 6.01683343605701 6.52434678943376 6.66942535312927 7.68134740538625 7.47059704511879 6.1784406122642 7.18882551265311 6.62945180560161 6.71772543847753 6.86219817146945 6.55660285120107 7.02598327340809 6.40579250515018 6.88015111565183 6.09955743955174 6.98844810385783 6.77055859821306 6.95255240772324 6.9991264849713 8.43165005045927 7.05263865638777 7.28805545437756 7.26845599652068 6.97404714567712 6.56279543186071 6.58784929731726 7.29806332458535 6.58056963791257 6.25522860644498 6.18998391222266 6.56871406682837 6.95698808218942 8.0143734231382 7.414779143128 7.24374610563723 7.909608817209 7.46747760932997 7.03446799641683 6.36540335377806 7.47523865871232 7.31651451197916 7.35929631815927 7.64011010765429 7.3317853638638 7.02014490360785 6.656041989072 6.1762430738079 6.89421837522635 6.26212210268922 5.94545965766766 6.49574994099293 6.52675734111454 6.40539296976829 6.56064279555338 6.85423819312364 7.54873169513874 7.17611820823855 6.97358623828374 6.58380808311467 6.72523932012681 7.2698763591637 6.58339104852057 6.83526446990861 6.50962116775281 6.82865922155059 6.72746355364748 6.26497647261464 6.51589757619215 6.2458785179737 6.42954078617194 7.23180643609429 6.9557778891864 6.54423647336282 6.37579277560904 6.86335571395056 7.11469581753898 6.8576167369062 7.43254065353936 7.00031279117858 7.08937430573395 5.73969270530352 7.00811780356447 7.61770086947603 6.50743139119924 7.98351187961489 6.94489795059816 7.0937672631679 6.61980834856389 6.73087753009001 7.37241768877798 7.14816477188805 6.72260442922074 7.61635199561174 7.07435340303837 7.58689703101922 7.91195348899446 7.19692929154655 7.45216484852914 7.10945979105075 7.22023928161414 6.58910738061182 7.25491233165587 7.41907948122321 7.04507804165797 7.63347735976192 7.47328364376527 7.02462233207882 6.75291307988889 6.31640975887136 7.07825534353431 6.50437021227167 6.4537391120186 7.45605207208377 7.66916327356881 6.75731083148549 7.53597941678298 7.91675465603334 7.71165001097853 7.92092046002923 6.91498026331486 7.46481000662549 7.61942319779889 7.56531312954107 7.33249578158765 7.02268807128934 7.67299014175415 7.13221926642779 6.32563273031747 7.03129966966426 6.95824952568518 6.84850864172793 7.15656951119616 6.86838993122625 6.67283550215183 6.74811192773888 7.34832326734325 6.56955537711777 8.50453117438733 6.63369193599925 6.82861181603719 7.16588969412089 7.11373780817786 6.20362987964004 6.79354491570805 6.81093403771058 6.81433045938139 6.43496641348304 6.11666319196831 6.36184755480741 6.09815956384487 6.59408592083804 7.0828352760823 7.18994011521399 7.79155866228911 7.17671931275719 6.72267997641521 6.93452095619633 6.83684050718732 6.49180469785358 6.505886241742 5.56002276261707 6.44422379172758 6.3552993691403 6.60308941280503 6.22007443082678 6.7149179365357 7.5468655135169 6.75755169033258 6.77693786081385 7.33977180705821 7.72745377928576 7.6441560730771 6.86702914458364 6.91182068970356 7.20903541497208 6.85699792864717 6.83870819404332 6.85718576889503 7.3090156280285 8.34788327979085 7.17740937813688 7.36778403536933 6.1967062601825 7.63973812374382 6.20315810974483 7.35547691766837 6.74258364053141 6.40604781031405 6.37674894557362 6.20569751944778 6.73915095017127 6.79514334297344 6.45191551024134 7.30603199419678 7.95762813005096 8.38369772250822 7.26176559625221 6.65712210182783 7.10195768415531 8.20499890336155 7.17811877089511 7.42879713658664 7.08681546188322 8.30620611849995 6.9225929845247 7.4987841668844 6.83895716668602
Manes.11G036800.v6.1 5.7490150239287 6.0690980274649 6.32628507953364 8.13890722549288 7.84070729240987 6.61784251157348 8.05889624230066 6.22467057070169 8.36815951393663 7.52494150158283 5.94159268253389 5.51558508752161 6.30137287795403 7.67032759318237 6.4587486682088 5.84447088160581 6.52732685801431 7.69950964115381 7.44957300623361 5.98544563144945 6.92934378392495 5.29496643850765 6.47775013394921 7.07690363366596 6.59174088744286 6.44934626861498 7.56737978074426 6.62087585377557 7.78711519767481 6.74982868306902 6.13225847403613 6.79216818649685 6.63314362630051 8.28327942175058 6.58595182629024 6.34699802592228 7.38679519657239 6.39755491706323 5.83525540311728 5.61609015620979 6.14463118321264 6.52953568749627 6.08734891222565 7.84111831980874 5.85988930863373 6.20051518434344 6.71271745854463 5.68635259620093 7.78280144613454 7.24854411475982 6.04997189906687 7.20872814209501 6.26882403059546 7.86267094723292 8.10955697605919 6.33690850594745 6.8545593581718 6.16249841036072 6.49429109968567 6.46525159358333 4.25893962351384 6.86067318284594 5.95793199442446 6.32364397525139 5.42909368330498 5.4965000327553 6.36067104237563 6.37749946990317 8.14092240057936 7.09837255338567 5.8358390394727 6.71161034652978 4.4848100761916 6.4348456154551 7.16518753386397 7.28994482016292 6.64049249299874 6.51550141011617 7.65397383322331 6.80880462483626 4.67563978234044 6.88644987608525 6.02879986439187 8.25624504803539 6.86161232389804 5.04496496843935 5.95142936542564 5.64476044238064 7.99340193034398 7.27222259999531 5.49484404361393 7.61692813926781 7.01325483823359 7.46410384708209 2.59979625578436 6.98870413519838 5.01789376860981 6.35404217144634 6.11444417689347 6.09958524195751 6.56658389182894 5.5105305045463 6.38240170422905 5.7852088922472 6.38223026684978 5.42112359264168 5.35194832702003 5.9123434115408 5.81472579701845 7.36398104610732 7.25773619006976 5.58703005534397 4.74569516228998 5.37123592477877 7.02921040017765 6.31246360775536 6.91446311737033 7.86411107132399 6.7618492629775 8.85341863788245 7.47571445369821 6.63001546167963 7.04834012206637 5.49507066963895 8.30986351509361 8.4758553785111 5.41102633645915 6.67895681704846 5.0046027953583 7.11679763375796 7.52511471948133 6.21327330860848 5.94347634621522 5.47212234653572 7.87246770124513 6.28093137468687 6.97880000968138 6.97692566680037 6.1914475806474 8.34732596816245 4.53880352454268 6.53341720504612 6.62790422790731 7.15796998384724 6.03964418057353 5.6301957335555 6.81573465343932 5.29442127250082 6.3344357897306 7.53061015981488 7.4533931009367 6.65123444424633 6.95884965535589 6.68895623647048 7.29863096977055 5.32299041228065 6.21023608087 5.6830138478774 6.11526099321645 8.12130103083837 7.84998655717303 6.41450728749991 5.59986989308508 6.99713101899135 8.7661264663336 7.76089018411668 5.37903637538252 5.95175695089382 6.05100434830062 6.87884660284232 5.97872585734702 5.8175856889542 6.15379174379842 6.46358893171212 7.31247893558381 6.07523984703394 5.22695862031579 6.70382816172954 5.66439596212356 2.59979625578436 5.58881474836312 6.17003283108657 6.21486979672137 6.33832755968278 8.46397473047938 6.710870153712 7.00136517854907 7.03480016030774 5.64933112264559 7.72155901441377 4.45535680700266 5.78786815655103 6.18492671845605 7.02733014862046 7.36038624177354 8.50675694405449 8.29890842526117 6.69011220480775 7.36231816230592 7.03588704172747 8.67366224923525 8.17115527667406 6.9736860760962 6.03914310875774 6.27743633864861 8.50258683073857 6.61145190171462 7.4363250605449 7.0441998009697 7.62996714251994 8.66274990566074 7.68835914583869 7.12471025134367 7.25729269949572 7.22685715172342 7.98221383132198 6.69263189421465 6.912101106561 8.11147467290945 7.10873437206996 8.17986393569303 7.48795958417315 6.11787390518742 8.22143239790107 7.8924285100751 9.34286096249826 5.3297934882194 6.56844210951068 8.12719984143813 6.879118059853 8.99680374307051 6.57003739800086 6.23560245503057 6.68836655190278 6.55519952061788 8.18250595727949 6.62496863185142 7.1540197189492 7.2956629744946 7.18710975630693 8.95305349697514 8.32523476102513 7.26797373130557 6.58496408714808 7.22978574027127 8.28568342569716 8.25820510167986 7.44377575508174 6.83137376390329 7.05254900884004 8.56960089184745 7.18598522185682 6.65828109062188 7.48087438508398 6.47353487432319 8.32709405871368 8.55455213257633 6.47991012945517 7.39351863353222 6.93765231604662 8.1831775564183 7.63781478109425 6.57928064058445 7.35420179020617 6.61574914787028 7.85080059901261 7.72468489954846 6.75443480014191 7.98703350698526 6.52468120126954 8.51647148179517 6.79364056330196 5.92652442523126 6.92074931601426 6.16346418601773 7.6384236943724 6.79122697245347 7.66267552725394 7.4201968771649 6.87636734901383 6.51875418778073 8.68556674924483 9.15047742585883 6.36833527399905 7.80716215797133 6.93447674460196 8.83560168144003 7.56792392498752 6.85187915898643 6.3370604479016 6.7981028011312 8.34016512352027 7.25163536473632 5.79402073917046 7.47242790545064 6.73109056558408 8.2799699960798 8.63651523059604 7.53436512146547 8.87724410324785 7.22319545908721 8.55604996210268 7.80651079179357 6.64363258978541 8.02640657738847 7.27558026959869 7.99190534402641 7.65938812715051 6.8938068107626 9.09032180032673 8.07284935799775 9.37851643384379 8.53598322892223 6.19466767455317 7.31213089897483 7.14333605623202 8.8687934391546 7.78783611801892 6.18688140990301 7.01970986369505 6.79485195742174 8.26964631016316 6.98377347788162 7.31507737670982 8.6829721204348 6.61297646909121 9.34911022036885 8.00646117600056 7.07561187058276 8.23393215881398 7.10214242461232 8.58402561144396 8.67714131673001 6.53867970998597 6.76739597707681 7.08589927145885 8.35608038262922 7.21557392504432 6.94039928044793 7.19368383221618 6.93995324673092 8.76748416003702 7.62639838657084 7.200325215711 6.20245965171264 6.46358457163122 8.75140690433896 7.4096905488967 6.83018330309011 8.43727281661999 6.94541019856346 8.93486401283663 8.33945934857151 6.61254251509206 7.39753829869158 7.18239189061725 8.54828822379229 7.19043227282718 6.81665296927144 8.20276761885284 7.25585328097275 9.76125929162499 8.24520340227268 7.0385168784211 6.26588907538939 6.8312137323197 9.046267691367 8.41202284762504 6.70753195597509 7.38146741655723 6.944088997531 8.48421864166949 7.81154294260509 7.64108862904966 7.27057304749462 5.89558406301461 6.72396759951059 8.29641273734451 8.24384047872593 7.15515745111467 8.89765220827569 6.5691887174143 7.49322492432786 7.16567832322353 7.09606398625554 6.74006221475605 6.76124987696549 7.77714578083905 7.56340247594394 6.17006271631966 6.78571979132936 7.24525517345094 7.83263435703811 4.03287503074016 6.34991392434191 7.43519654114476 6.52075757992138 7.24974118501709 7.94921883603021 7.52312129858526 6.23865532134707 7.32634223030177 8.77464368314602 8.22163138020307 5.760971993114 7.02925983275506 7.47244581821015 8.57364489716703 8.42708632455782 7.60863273159935 6.67875571235561 7.42974041413211 8.79685542391132 8.17264411935971 6.55693349870451 7.60639806096224 7.1547294243953 8.64641270125556 7.36621690588894 8.16761766552597 6.08797471690143 7.2173697046733 9.02950154384558 7.98157645809277 6.79377028682398 7.36965418201764 7.17397191147696 8.38079989713898 7.17887423686499 6.42713209686381 7.8392491733122 7.01311730195334 8.62710240792604 7.08658766903433 6.47791956230712 7.62235986143242 7.06283536183601 9.17882941005579 8.32754402753894 5.4612715344092 6.89663567653946 7.18347060863452 7.8233205159375 6.40007519780351 7.12444969595831 7.96623941258282 6.34577922756803 8.34913866404164 6.67236900921845 5.45569147205679 7.93126876849135 6.99642750053827 8.87546498038317 7.07244124363223 6.11209781049044 6.06282066241825 6.36610359253522 8.02378008056708 5.78797509965394 6.65008346838389 7.38457354386708 7.66978804938379 7.95117926422996 6.83441596088133 6.21154216020902 7.07195210964383 7.05679211180362 8.0668128183912 7.93092664413602 6.49285916902797 6.57619244704625 8.18986615047044 6.31063142212988 8.50262635456678 8.06386063241193 6.22722501287983 6.67736926753003 5.58231383961614 8.53782488264819 8.20701430143624 6.48764958884513 7.43208610410189 5.59424860178208 8.30475194864201 6.41807781381467 6.23663051813485 7.82636390186491 5.70911666610582 9.04884267223659 7.60646596165396 6.87510657997049 7.12080182629291 7.04096429421366 7.85040773370807 7.30026911712283 6.59410099562791 6.87470555938669 7.18960949144662 8.06584642162242 7.64103954974497 5.92239229322576 5.06319320709204 5.09303860419685 8.31644576433325 7.40852680306373 6.73566889147295 5.20448833313278 6.09487887958185 7.97246081298678 6.86945397997935 7.68378868024334 7.51961248959654 7.79774655518437 10.0435590494388 7.77091572331798 6.87996761134579 7.04889945702002 7.09145788008 7.947368939534 6.52522215008689 7.84614929953909 8.15585465744151 7.53434487765149 9.04518210614932 7.83528541110713 7.0578273478753 7.87114704971174 6.42392350501521 8.21279356410318 7.68195840980641 6.90458664733302 7.69021311357355 6.54539423414309 8.58770666020551 7.95204489212676 7.36889337423586 7.69780371056927 7.99658783182135 8.92569663971723 7.63391505273879 7.75339927153694 8.03935723334727 7.46679346293412 9.22920581287181 7.41285482416776 7.02892514116355 8.08323231484639 6.74558749849619 8.98732875402595 7.80820896068542 9.56568551714099 8.35432948995528 7.02727967528221 8.89656413018242 6.68777101156214 6.42944220044488 5.43786287102645 6.40297909926267 9.1329715496042 7.44841122723624 7.23359671670347 8.14327757797831 6.42284751845687 8.534761608067 7.33216337880828 7.05106636871516 6.21982734226264 7.13900353125695 6.33200568807322 8.33708943779664 7.0883130067393 6.51286250022337 6.75554767009865 6.57059392244965 8.05515659980872 8.32343227687906 6.02003045487311 4.98869004609366 5.3956279899116 7.01207719145912 6.39637358911184 6.65787110559949 6.7982267558532 5.30128941502195 8.49069266137964 8.04446785433498 6.20089284603968 6.75473994768568 7.2891002753783 9.03366975117108 6.99622040893931 6.53783469292342 6.10930912384246 6.33562739153425 8.68538095270201 7.39937798786363 6.13673113086461 6.29325287305193 6.69325524668709 8.13811486967897 6.69925811265773 6.66097946168183 7.03691486394344 6.111999481402 6.53279574096326 6.74484283433175 7.23569575239357 6.09223304155674 6.8994321803916 8.9501645567785 7.78167734534722 6.88316051334112 6.62217448805978 6.50913433814531 7.44422065056329 6.39145516486445 7.21602269574963 6.26497647261464 6.34571913619989 7.34776660922833 7.57775697123995 6.88629521993177 8.30622324930042 7.69572502057525 8.80781276967836 8.35836616507321 5.67791369431432 7.39361209551333 5.68990824717763 6.88274672811459 7.473181236889 6.7185804343735 8.351815998374 6.33336571021841 9.51893405406057 7.25564480003829 8.65052856119255 7.19412428704636 6.45081431452723 8.70569838578568 7.50061966384408 6.80779743613297 7.31602752511713 6.070868015319 7.5953323765198 7.31679702267393 6.20216497679684 7.19158519319722 6.1419741841742 8.91720532710051 6.19160642299441 6.22948569186305 6.85377093688167 6.5768423932282 8.91539296994368 7.16373702125208 4.79590648216369 6.50185653103526 4.62880619040787 8.39646028490898 6.011286521109 6.58793247087847 6.53339442359835 6.54794348226304 6.64653776837783 8.42597267929462 6.36275496217914 6.39533920053679 5.87697232320713 6.75034447712177 8.48260264003686 7.7195629935467 4.81594940941715 6.88178833574861 6.33825463924252 7.8693794807908 6.94496275916974 5.86455042173762 7.24230575116089 6.17185005613442 8.11352680613332 7.42429475957335 5.92853271408607 6.49408078261371 6.23142121304648 7.84775548249008 6.17064995199924 5.13786176243725 6.74888796903141 6.33005320276612 7.20643657964576 7.50719611515525 6.26463604624815 6.16487542492868 6.61241037498618 7.58270624462458 7.32745870044916 6.3366775258871 6.5139098636276 5.16172580560732 7.1767191676078 5.03035785202443 6.02927374321664 7.48005005739612 7.04310512536977 8.80008572600777 7.64749574404061 7.282710599536 4.79506330818208 6.56071154594124 7.76362489883445 7.23295986621725 6.78177837559668 6.68196710270285 6.9871213009766 7.91489582139414 8.19833070291942 6.93760351423213 7.04375651192022 6.75235952138816 7.44551188143982 6.43092750184994 6.55501084390123 8.03852595329561 5.40814099100929 8.68372098961709 6.32827979415231 6.39587315732061 7.75491896372598 6.77936038286271 7.44478598117934 7.69817680690668 7.04534950269097 6.84147365466824 7.63973812374382 8.07970060362289 7.00067625160604 6.27525539241279 8.05225553230409 6.23699788266044 8.69169973004357 6.09816015294632 6.82561141014198 7.05544496176736 6.47040845928692 7.28848610455942 5.90646143293489 7.0519262676118 5.67695329200525 6.12989070806925 6.06901424101653 6.3095343271647 6.39858655291282 6.65652191798079 6.29802266883614 7.85990884375815 7.367013852094 7.15453206400331
Manes.11G036900.v6.1 4.92208928774818 5.35255809902138 4.45109907922615 4.88646024446336 6.02848700613301 4.76304806466009 4.82244127615827 4.67220719184047 4.21367530847029 4.03643567027412 4.85305591947628 5.10412809543095 4.86022290993191 5.01313701025272 4.90498994793534 5.20450764487354 5.57890076838088 4.58180910017937 6.64367275158531 5.21095998477064 5.05542157179824 4.5426955421875 5.23986429612255 5.08268706619469 5.15146119147641 5.10186671006604 5.66362438044476 4.04230324729543 5.89198044140247 4.72418884551881 5.17789052858053 3.8483672408052 4.97134925889922 4.52989535021608 4.38590499291156 4.95409185371032 6.3128124289135 5.10938111651433 5.61284993051984 5.10332365595166 4.77295517848126 5.01514159464469 4.70602977151372 7.12245276651087 4.53906548239374 5.43637008034926 5.02456220397764 4.71199234508503 5.80671832969964 5.55611884497258 5.02511227048881 5.17533021456431 4.89273870718058 5.4289336556004 5.4453482285971 5.80039830398031 6.20293113645844 5.40724887248968 5.81484968262192 4.8092874031146 5.29604794954233 5.41516218472368 5.17154807238737 2.59979625578436 4.76185277903737 4.81613460543653 4.30704048787747 4.52046022194206 5.37945106878381 4.07461972269401 5.21778377131459 5.05168740503509 5.44632095506694 4.68113159220027 2.59979625578436 5.24133833711577 5.92536940155343 5.49049039272128 5.25660826372988 5.24633124407731 4.6104786076812 5.84889127767409 4.87954221306525 5.66153473211707 4.58666631545465 5.48824569922582 6.22347424134029 6.2566703702623 5.28633731425009 5.25388794983427 5.75452742894796 5.70578226006117 5.59754348696502 5.0935671432934 5.6713578930303 5.66529732130853 4.65918647802794 4.8866495968509 4.59767663755095 5.07034079522116 5.30571362551373 4.21070890460826 4.45243663337684 4.89273128249406 2.59979625578436 4.53420448960132 4.41602815420535 4.75493052812681 3.81777442270464 4.12168912135171 5.04219045162271 4.74156683859348 4.39906394364056 3.75675057185501 2.59979625578436 3.91825195276001 4.9878486699128 5.22502356834361 5.44378580853653 5.05484781506859 4.27300263405782 4.8034414638859 4.18043679180018 4.11704435217266 5.39625630627585 3.71922188825181 5.16182481360086 4.65669705187801 2.59979625578436 5.84911068947353 4.84304382594708 6.43255633618441 4.59381467719071 5.27174771346872 5.0938900785733 4.54503116787365 5.3137960478672 5.06969246119017 4.77222509149004 4.36060981878653 4.74648606974053 4.78468425466052 4.07366625584072 4.74662794098292 5.95381700984889 5.12186089451029 5.65548831163362 4.89717994741079 5.252234873558 4.9128248976036 5.96917600193039 4.93772928279628 4.78091630886021 5.01641739504704 5.77117730147057 5.05714360492315 5.09302857617345 4.27892310665742 4.39163886657456 5.16838869962195 4.87923225213509 5.43389801565967 4.64389617258064 5.45708933522587 5.7591310334341 4.94813312882735 4.69442388930341 4.77334793407572 2.59979625578436 6.06209533752288 4.94227373694043 5.22571795388063 5.91876396866135 5.48648616285956 4.93705525985195 5.8373008433851 4.89131432038908 5.34878021838507 4.6680394841126 2.59979625578436 5.02529844522341 5.29915312303315 5.6675151304889 6.28845546203254 6.29529239784644 5.23709703082262 6.14362567076651 5.28818266109985 4.85603942755248 5.61114508102199 4.88509059412479 5.0143788172177 4.73548497538029 5.00819030005623 5.37756931984194 5.68834669418569 5.33017436545569 5.26797854294053 5.00516634077904 5.98201387070933 5.68800428303022 5.43528532340078 5.37858090623557 5.4289845842576 5.66210658591973 6.16978692054559 5.08871183289597 5.9492276293355 5.23070292903138 5.28005994639228 5.66152062870535 5.79021437537108 5.45793759638973 4.79494180876102 5.06698148608036 4.8365144144952 4.42655015037944 4.92758076057765 4.22440829113689 5.10772166461835 5.10870166805397 4.11971925919363 5.16569909325366 5.14195620307159 4.72673693816812 5.32985754541092 4.91876954241526 5.55416731268343 4.72669514704258 5.29690231002902 5.741627166951 4.67424428316337 5.27032082082062 5.92399621768872 5.59181522269751 5.69466772147 5.63272385031756 5.26847612119035 5.25286678900864 5.49892056986034 4.93349314334991 4.69419455852561 5.76326950476548 4.97844682405152 4.58006363993332 4.82686147942411 4.96349752636746 4.8895031614982 3.62465870022392 4.44007817029049 5.47106350504847 3.97281132513551 5.38002335446903 4.68159371780483 5.25023742686962 4.47724523607992 5.07827029939679 5.06495385264995 5.22785947896844 4.72333998980526 5.83099536970413 4.65580711477489 4.9974903410679 4.74514318012482 4.92957170829763 5.61162438717273 4.2053627600211 5.5635849396215 4.58939208014102 5.31297338043742 5.49576423891093 4.73041365241294 4.45223148168485 4.60155135926993 5.66673879715384 4.90481191151297 4.89278840099065 2.59979625578436 5.05093769552864 4.2644182074811 5.25968004057833 5.6974309530523 4.99334022522498 5.58262025956185 4.8840396214687 5.17282638552828 5.13874190871012 5.06292471286009 5.18177768728414 5.0918916145152 5.19908392417808 5.66229904936761 5.26041089232641 5.09196544150051 4.90447050252825 5.01582823953084 6.61582204507332 5.40257385970579 5.61188851665763 5.88642026457405 5.44278931219252 6.14889382206604 5.013948226177 4.88910084415642 5.22985350384243 5.09410946156782 5.02585285471815 5.06961201338181 4.45729826722604 5.695117297246 5.0735011843973 5.75665180339322 4.97994695899934 5.33844835316922 4.81321132456038 5.26424858110348 5.48224334102006 5.53456922259731 6.02890293012512 5.48733449650069 5.44844497721289 5.85513464832038 5.03396929136894 5.67713046042698 5.87797328305666 5.5290775297237 5.72166619432433 4.48721610262526 4.31519820771337 4.74781812948116 4.8744098313899 4.73539157843828 6.28297791613009 5.42639949744273 4.77617369385861 5.5238884983599 4.73285311936481 4.82079114439412 4.97484249065799 5.20502333596596 5.31495005463904 5.6412672651565 4.47085516108398 5.69065028576849 4.59513735238943 5.07243865884345 5.59476274177728 4.2699370318708 5.2959660513117 5.19633270122319 4.8468384723005 5.114193169952 5.34877831485793 5.49495831088663 5.35013334644808 5.08604509054265 4.48741398034958 4.52416768822711 5.05965620523227 4.81459010940698 5.43814501320013 6.22925224898144 4.1830103381962 5.85968231492676 4.63909933213865 4.51384744008931 5.02022277692358 4.830348930702 5.34347700719547 5.41916918507645 4.94330327211487 4.9616021199703 5.28104279936183 4.92623251050141 5.66945543057355 5.18895762787075 5.099873897661 5.59116248744067 5.15838826391297 5.45189740146584 5.19009493055476 4.69589746013564 4.92711534040001 5.42107548028859 5.94274232114842 5.28183604159608 5.53593266105487 6.05313239150718 5.15209438764969 5.17263465874258 5.05742945523588 5.53260901940399 5.19098709566167 2.59979625578436 5.90444399059598 6.11162538852593 5.3215726056786 5.14861599870173 5.27490939057031 5.60276391132367 5.23456279844102 5.24209983591894 6.00579302087476 4.87357752513516 5.88354652132761 5.02289193562653 4.81111689527169 5.95647439592535 5.34421717593965 5.11362114029066 4.49136686158297 5.43888013981882 5.47233716454686 5.06313991559764 5.2557262930844 4.51792375428807 5.3305071895926 6.55987926535453 4.57883113128079 5.85404107976937 4.67456084827243 5.21234962189672 5.23338113763172 4.51740548040876 5.41728673724911 4.50809805536458 4.92943201976182 5.24730350055278 4.12680445077746 4.88095758852046 5.03142862065131 5.00937109714264 5.34730608015571 4.48026976972743 5.4887854061013 5.1420739475851 5.24486515649674 5.3696059991699 4.52779995208675 6.14124121992577 5.47932648536765 5.54270496621245 6.64888997746813 4.52356964847212 5.86925084069875 5.34346865672197 4.65071244205253 5.82803460892931 4.44031529644625 5.07262114083673 5.32399197005389 4.83853160494541 6.2131188467134 4.69908024514783 5.15577588498049 5.44814430368903 5.74854470006163 5.32017662855281 5.27148122683221 5.85644499978821 6.06615173564742 5.14356491705639 5.75810784602587 5.37699737293191 5.25607501792882 4.5309793305832 4.94313683156339 5.58006852218099 4.5657808924789 5.5435125970778 5.35345255623419 5.20497656910919 4.88650490699249 5.50454078432872 5.69410170539998 5.1398599004482 4.65997858185966 5.1867515694713 5.2425504601538 5.6546600909441 4.73019107509972 5.3321159832687 4.998504440563 6.16460238094271 4.50386028970167 5.62180228768581 2.59979625578436 5.1198872491521 5.9086928846796 5.23772653592465 5.52068038784496 5.3916626404195 5.10541295943916 5.56680403900072 4.38543725674966 5.16211476261011 5.3168367680647 5.05401576658426 5.08972058302645 5.50579791496223 5.36971899000653 4.87697591926047 5.43001890302308 4.65985411664045 5.15588548222573 5.24733487875397 5.79293520519869 5.26356580932778 5.28774546811716 5.75819417230974 5.38192616655228 5.10976588634192 4.93011703138554 5.26984566912039 4.43001441737251 6.02838160497965 5.85678833217173 6.00465733186257 5.4926385799268 4.37543967075807 4.33787606331821 4.41974998799652 4.48725059888347 5.38754430790434 4.26531793183783 4.82972145248533 4.93179620175581 4.43116626631893 4.91063683694275 5.54507299201294 5.24027654492664 4.97910943942978 4.52253418722462 5.16299178412963 4.57933018096939 5.0099990480018 4.75118701003259 5.00949224481675 5.72140530974 5.86888522762558 5.15174220951472 5.22709854977074 4.75138829484238 5.46615183411846 5.15782730891783 5.28122612354006 5.12002044496899 4.60713702983851 5.13682949913527 4.60290413626434 5.31097958012828 4.35762904392288 4.94862690326044 5.86559303843714 5.43621877710562 4.16300874332527 5.38012140826264 4.72019204354598 5.86672803921797 4.71086196486909 5.46739558084478 4.3514402719106 4.55388681342795 5.21134598171278 5.32357301644843 6.51073129144608 5.19812808580672 4.99275009260951 5.03993693690318 6.08744409129832 5.51055728740154 4.80412950311404 6.95579822489704 4.98207072184319 7.63477738025159 5.17656642176293 5.52337741557889 6.02794093112986 6.0152146489652 6.0009977080941 5.89482219311426 4.40904415968778 5.4059392275927 5.07746730654547 4.33083953239477 4.56887147735133 5.32596799098141 5.3056092722851 5.1606510364943 5.5783416468494 5.82064895302311 4.97917276657389 5.21671977579314 5.09072899566861 7.08473880916283 4.55764876139452 5.23595445497898 4.27260060679113 5.24562085849946 5.93375183833947 5.2477391027636 5.3848319310607 5.23644899067029 4.7127760697027 6.01269015282171 5.70415228637345 5.38669903450349 6.21849692575642 4.97114088317177 6.32976569117371 5.28264306016816 4.79167983171676 5.34763235940942 6.21000490843862 5.55496886190211 4.56245318740377 5.16048223180925 2.59979625578436 5.02346980834982 5.43974036703389 5.12289290565208 4.82007947359782 4.6903680826479 5.65737811838124 5.46403446088365 5.18620522892672 6.36479401065891 5.21631662540804 5.29779939956396 5.91262939747516 2.59979625578436 5.08532110175371 4.5483017892043 4.57774935090771 5.29492015715611 4.74889355333648 4.28711904250441 5.60565140060514 6.45081431452723 5.1433921407372 4.86421751440031 5.5417567932743 5.15661387809233 4.8478936971413 5.3988873555664 5.15720302817073 5.80381661384993 5.07816234245339 4.82333839327079 7.17010089618553 6.52004860218592 5.16852811703316 5.45084012600373 4.93655993111362 6.14225767177842 5.06932029409501 5.25264536237047 6.50185653103526 5.7239129586842 6.88585310822937 5.95675088394945 5.06558683097831 5.09437018306266 5.25064087896609 5.23162373091915 5.53559657311345 4.92458508748728 5.63034946711517 5.61396393486084 4.83764037430057 6.15862929287507 5.15831769821127 4.97092624740695 6.26495775925676 4.45145019211425 6.48051823238573 4.89150982604654 4.36807137923055 4.05730311952018 4.65300481060838 5.82905594551981 4.60220110752524 5.62705698575943 5.57788895810935 4.86962180836969 5.11075607002139 6.17064995199924 4.49564968957774 2.59979625578436 4.29512667387151 6.314152850383 4.97389507045831 5.67410864697712 4.65625952631897 5.35018914980558 5.70711585929401 4.70409069279434 4.52332248058407 5.20562905569052 6.1376712007024 5.01964453812824 4.6754111541757 5.12771829705894 5.49821344271861 5.62162370985896 5.54266812415693 5.33732879975198 4.62442291598567 4.52783388498024 5.2753875463676 5.03568531108999 4.64305949418276 4.53896932102188 5.13945296848105 4.41449167308336 3.62398612600803 5.3129958101602 4.64050583400074 5.98031217937892 4.82641370298191 6.00094914821483 5.06462610846718 5.28930292258414 5.25563330701578 5.4507682930712 6.0642500901779 4.6059839963845 4.63037698674268 5.22641799863132 4.75325173139168 7.14681932142157 5.02426279327363 5.4414740660935 4.74165504128939 5.61088024143791 5.6934324096742 4.84110733217122 5.26288743589575 5.93641436469315 4.777410855071 5.7247443404824 5.07425397035884 4.6336691793727 4.91072733598358 4.9903027852665 6.92926702098919 4.75037316753336 4.84402637533625 4.66935825167866 5.191660297536 7.99651804245045 5.49625058022347 5.3073796989104 4.19753653851908 5.02276232482308 5.50197639854601 5.44519752829221 5.12482382110564
Manes.11G037000.v6.1 4.32109525662576 4.87749585337859 5.03442959790717 5.74712598101256 6.52349344127687 4.65705132771059 6.11934038136167 5.10630052786658 5.92558460697833 4.86451695094091 4.21471372100406 4.94336693078811 6.1799424954718 5.572067813155 5.53757504896271 4.48799312224182 7.2693121711659 6.37371845888055 6.23715295540261 5.86106233896031 4.65036241843999 5.34218198018337 6.14372754381328 6.08463191676258 6.42502219105319 5.3857610011222 7.73527075830434 4.49589991298426 6.77769822226613 5.19912047937167 5.05848504439929 6.19410485435318 6.31693530170975 5.41558432026007 4.96101690648386 4.58275702264039 7.54817789806888 5.41080024781407 4.29603853319914 5.47525672109997 5.06616986371371 7.15317676965589 6.08734891222565 7.43318340690169 5.42736847175928 3.44390932706295 6.30210268555829 4.71199234508503 6.4194445239308 6.46617147214019 4.34549377822297 6.68502520216693 5.84060726856938 6.32684420499728 6.55352044676628 4.31952733684816 7.00184992078363 5.76336997475345 6.20705829780518 5.69745951048015 4.14674280385384 5.8835549182442 5.10782152716007 5.50880681331723 4.99444884894253 4.37609183180286 5.83824195135751 5.83411248592095 6.65129783188018 5.24476201603039 3.91911997008639 6.40581432431114 5.70727263115804 5.8166066397783 4.35439551718836 4.78876379136237 5.10743441623113 5.69827308087299 5.97322318798744 6.00880312615234 4.73766424358397 6.2161722329627 5.26765485279287 6.76392306781418 4.92201182942492 5.19361687053996 6.6041063744868 5.55045298286187 6.47658884868902 6.04683698966394 3.5115007869912 6.35221785992538 6.19735678793692 5.77252967771142 2.59979625578436 5.24906763422785 3.9642748863717 4.98843323496425 5.17562797559609 5.01930413241673 5.51587710574808 4.27534890653973 5.58472420735743 4.99118321952101 5.89057866898297 5.59911549110149 4.5504488491509 4.93571804870628 4.60680531269371 5.15971965290766 5.19853301967575 3.83307995058926 4.74569516228998 4.41749325203936 2.59979625578436 4.18967018362555 4.46526789306949 7.09370734579404 6.3406986443904 6.68190234712401 5.9864254039236 4.36532448931305 5.41514279013275 4.57306164080267 6.28146461723833 5.29734256288408 4.3351205216289 4.58685620751371 4.73248058554761 5.89333886666395 5.45450156519463 3.74662764509982 5.13094693192128 5.47212234653572 2.59979625578436 5.10922607537262 3.97662905774102 5.59303120875593 5.41898410795591 5.59952875052791 3.51812105738734 4.44514612951899 5.47663461339102 6.28976991395337 5.16798534557289 4.64686276054402 4.57938183053462 4.86601209600518 6.2863548299833 2.59979625578436 5.6864007180743 4.40883310940622 5.55238397036134 6.18593388430512 6.03933068830533 3.97043266439989 5.63982370721651 5.23310502294909 5.18298693051678 5.40361904632998 5.96153809564365 4.27464756744139 5.00343333091493 5.87763017403888 5.8339253630501 5.8106174396139 4.40884519426515 5.35931647064566 2.59979625578436 4.83188068850985 4.61441975474586 3.97452904696806 5.58779664002927 5.78417832030548 4.55111216855682 4.80446290383503 4.440041055121 6.02633632604508 5.24155091732783 2.59979625578436 4.69503117452369 4.90082727058958 6.1719895603403 5.38427484773447 6.00057440375971 5.81510512948681 4.14318554364039 6.25413055200827 6.70077820754717 5.52592699773691 6.09409043991227 5.9018436224549 3.99373237159987 6.4767526256998 5.54217206627243 6.70957425126736 6.66746354505773 4.42848064170477 6.89549839506334 6.23532496530609 6.7467691808078 6.97458779148868 5.19932614426516 6.78353759550959 6.36293189669824 6.69888208523407 6.36816195687468 4.82578368875882 5.96259035586119 7.30265658971331 7.17355301203051 6.72522791827598 5.20415672275937 6.55179406867081 6.47019858158852 7.31900227031879 5.8596063627808 4.14428010699811 5.97145614305537 5.79823382543636 6.20138046238949 5.10948377951287 3.69624764149184 6.60200511453588 6.59030933066483 7.12028981156404 7.10391456646029 4.5959366869236 6.22104387466086 5.99637428664918 6.83249101857826 3.888154466523 3.33599306581088 5.62442144668984 6.12719495434166 5.78480490804274 5.35131181331982 4.66780110147988 5.98663772072603 6.60604438434418 7.0322293689914 6.68462115456496 4.42307980795103 5.23600155871578 5.29473451798079 5.63905009747482 5.52505440173791 4.24931690591764 4.48860979444275 5.1765269031406 6.74917899353778 6.71801670138939 4.32935022253553 6.04451482101158 5.16890385242289 6.07528537038448 5.07827029939679 3.88079658635455 6.51720484862456 6.03283745385328 6.73144841536724 5.60382076314685 4.2997573997556 5.88510383570072 5.35397441089884 6.33018555517566 5.72816156903441 4.32208869929347 6.65878985941023 5.95412312552459 6.42961495995716 5.47068402100565 4.08800333111195 6.40685349119795 5.70346954068228 5.87821916862916 6.00840052482249 2.59979625578436 4.83512784337182 5.92492748233235 6.33331302359826 7.03056391394555 7.16798589511184 4.82682065634002 7.11349011637285 5.43113107058202 6.2829565162007 5.85027557900528 4.31526339969202 5.55200760705258 5.77598979215144 6.44338491454243 6.08289857176215 4.1162160226387 6.20465125340212 6.28533405068426 7.78152626269749 6.27174220330112 4.63495191255349 6.84765697988005 5.69162489609655 6.29326600816754 6.1064198240867 4.57380922416177 6.87454328467108 7.18012338511101 6.62857205195491 7.12235178054605 5.18791685313205 6.44661257767449 7.74606111820071 7.27470088743348 6.46422348153379 4.45536020540528 6.58126332493349 6.11312415271347 7.06947194561599 6.78512698476388 4.88889369827299 5.71836386604391 6.47596545147109 6.92105489196171 6.52105669746563 4.57506467829354 6.74291449271971 6.27426509548941 6.03867142665179 5.70497689108231 5.11266692536313 6.07674573189276 5.20849682650273 6.39384526754065 7.71836399231082 4.53831103154474 5.79611400418134 5.84403437632906 5.85081746154139 5.81878059490306 4.22470455400088 5.0848260634621 5.75270140010722 6.66744654556284 5.80190076607887 4.74683393791185 5.80846541473576 5.21848179092419 6.56008801431484 6.28084205758493 4.59274071790841 5.6351600383047 5.71164167256223 6.88129567166008 6.60831373517265 4.49046948457312 6.31589096964314 5.94354496752464 5.82275108957287 5.84982044686928 5.94353243311012 7.42938964499252 6.64699750683373 6.1281434004448 6.41639376964963 4.30704482728096 5.06730537368118 6.1677926256528 7.01651014502653 6.95023140131868 4.2008260280248 6.96514737714455 6.04702671540117 6.57019813458232 6.78257472387313 6.39006983058638 5.81027717182897 5.66652109026607 7.19931912449148 7.2505339861118 6.79879188988726 5.56819735554416 7.92022265701177 6.17021907349887 6.32967358491292 7.28466801604311 5.3906672476539 6.56848333330126 5.75341251100094 6.27809400939742 6.6104930771984 5.0331262123859 6.52783870303513 7.54475845129738 6.57218422861751 5.6534184461126 4.98046489117919 5.8462416881157 6.42899994714457 6.55581308840853 6.25287495209243 4.84905751112074 4.4106592586513 5.98071162146897 7.10023663298992 6.7995498798163 4.22628114414909 5.89987844168993 6.52768834696023 6.64742214505858 6.91518034988855 5.22173989884001 6.54035893169033 7.33912993088223 7.22030776571504 7.45325297543656 5.3977882434321 6.6324763050854 6.870806333624 7.71199736538293 7.19629498963517 6.43260231621587 5.19647051495341 7.0787460197499 7.01201804037344 6.85402933031912 4.39693690307709 5.15310462167572 6.20058351840121 6.41731849541863 5.9685287893221 4.15424656868395 7.3764195997727 6.83037194489213 6.75639962641502 6.4567363959695 4.82568103098201 6.47966622463015 6.43224765390269 7.60297827798204 7.15437889462553 3.89727676803837 6.34436849235172 6.74320506318908 6.98278335110594 5.6992376785682 5.54084181782061 6.9157428257947 5.54927284734067 7.19759399701364 4.44031529644625 4.23421532300687 7.07109661841338 6.85556495530898 6.95656397340982 6.4295621338281 4.42059776484323 5.99236847439333 6.30767443693157 6.36174449392039 5.77059325555899 4.84768599800649 6.27255993793094 6.66587730535244 6.29586081141449 5.90733180098696 4.36809160397381 6.37488312109851 6.85239797787759 7.29499065376749 7.00588185731912 4.9428792389787 4.5394411900954 5.99763155106241 5.60778255165689 6.62721487293329 7.07380355305403 4.16121752902877 5.13078286962257 4.62618026646727 6.28762158172425 6.57009076095812 4.48091376342685 6.83849494985831 5.03725054978036 6.78791622302732 4.98871359392643 5.04129399128665 2.59979625578436 4.90003183060832 6.48655499566174 5.35529069174635 6.02808590865811 6.30336117605295 6.84383159543076 6.4315434994819 5.45171342140278 5.90331897606662 6.74871166460965 6.55963722107207 6.41806812219 6.66293372979575 5.8032656441821 4.77306981848278 4.17376676937537 5.96963890399716 6.54830916461326 5.21203100701423 5.76439654986252 5.81053699205037 5.54075848350887 5.27947513190723 5.72292915739133 6.52113510242243 6.98749902135784 7.0323900845171 6.65611417299979 3.78867056354692 6.50028139199142 6.63336483431241 5.82833659596887 5.98997894774411 4.75785065817231 7.09847138081934 6.42958038512628 6.93866513289878 6.3577465488896 4.67295108350973 7.64892704879707 5.57282265314408 4.66843092139502 7.02660294535227 5.70295044528204 6.46629577412124 5.56495431937684 5.88740408020908 6.45159909537074 4.09154230320106 6.37215649996178 6.5073427395408 6.87431038059721 6.14072082382303 4.88333859247354 6.71417862807718 6.54556595179731 5.88604928689518 5.68549713571135 5.61405487178763 7.2305492257337 6.07392325449187 7.32675719146265 6.26050219208683 5.31097958012828 6.16686907778218 5.85427081916216 6.29710684178212 4.20417787148903 4.76774504833842 4.40745396511739 5.21658435551481 6.25313061017752 5.5114797646138 4.66964406816034 6.0675617441941 6.21239453128817 6.22423849027271 6.31167872594083 6.09955743955174 4.80031090241753 5.91192485199006 5.23048837318061 6.9235960917017 6.44451031700544 4.56498869186162 5.89822336901242 6.37846437136934 6.28574211004311 6.64392711839249 5.2058584020113 5.90704630658814 5.23690904472717 6.18710909338847 5.9484840826997 4.85491806194503 6.71696540569401 4.84569867863592 6.17156331652 6.62641160060909 3.55447539391392 5.26725010543894 6.17235280632234 6.67677138069143 5.82064895302311 4.53058115386319 5.46008622760223 5.43815669606229 6.88735202744946 6.57086154666056 3.83708043217504 5.57818144276043 6.24332469148444 6.62292252098057 5.1761890434456 4.93323785282274 7.06406041034691 6.24519850980088 6.20203138196225 6.11176160849859 4.76805073480862 6.11097200982086 6.15541700024637 6.85979864391199 6.16444415467967 5.03254378800418 7.95393999432097 6.8429199679166 5.81626801019307 7.03476722682417 6.21767763755934 2.59979625578436 5.56818403075014 6.09471201444192 6.40262703130015 6.74979835517296 6.98072059915811 5.72250702710484 6.45281397216225 7.49928632338868 4.90971325583386 5.99159582542454 4.80197530684986 4.52490356230634 5.72440515974775 4.99881263589147 6.93410427208506 5.95933152219172 7.78140301229053 6.43311853983025 4.28711904250441 7.52977443431719 2.59979625578436 6.8659858686479 6.03101518082259 5.23199749300323 6.78257352569869 5.27417627877414 5.94718027798479 6.05503086254596 4.70160215994978 7.12585672579988 5.98350200318222 6.2617805380363 4.8806997409056 5.16852811703316 6.681445232153 6.20962242123124 6.15699360823061 6.30920121438358 4.74028021996616 2.59979625578436 5.39571302509963 7.4982460030231 5.86090996173879 7.91874092388329 5.52347816383885 6.2874645814836 6.97934404542618 6.6665716014891 5.49757461085338 5.1176867798038 6.00434311478898 6.02835491857478 6.57994156162965 5.98416357527986 4.57587052809233 6.119633212859 6.55941483869175 7.35261862082945 6.5845812095378 4.68702771941154 6.87119969009956 5.84475674887954 7.01006818868146 6.81594769175352 4.34531704021384 6.22207077971132 6.19026071000144 5.82582987595324 6.67805217387276 4.10682806070145 6.23808933028928 5.64239440263809 4.79587404593374 6.93299876182243 4.70401693904992 6.36605101194252 7.17918370914736 5.66246344868806 6.72527343141649 4.59752818667247 6.78397799448712 6.60887446651192 5.38424491740516 5.50412315033144 3.13790827944038 6.25919607339028 6.21759265070252 6.39777766601582 6.45680069498911 5.47977902870523 4.94694854862914 6.71542140452851 6.15512611918298 6.46187746831223 5.35285571231372 6.96121161339341 6.66858572179047 6.22007443082678 6.81617633634389 5.1745802971189 6.85591170617044 7.01239040835927 6.28703816030654 6.12260749191156 4.11721293625924 7.70604253947501 4.43703992515769 6.91509907247452 5.24435732845383 5.15292582995651 7.61473186123486 6.45751720534354 6.45035543097375 7.23021343338033 4.92555269984293 6.81233911691242 2.59979625578436 6.71221562761865 5.95171765606872 4.44509448050585 6.99821639394823 5.92476551933267 6.42420849860134 6.22165985894128 5.11682154101333 7.25833501957132 6.21103471640569 6.02705335735555 5.69507554853294 4.68430513171173 5.40922145270109 6.09579534563852 6.12520829688927 6.15780056182277 4.58231484689042 6.43336366021745 5.26591650696371 6.44610583608761 5.69943719432956 6.7752800950307
Manes.11G037100.v6.1 2.59979625578436 2.59979625578436 2.59979625578436 2.59979625578436 2.59979625578436 2.59979625578436 2.59979625578436 3.11445218865464 3.68641773527526 3.263295019147 3.05243133298284 2.59979625578436 2.59979625578436 2.59979625578436 2.59979625578436 3.55542985794748 3.13614105965968 2.59979625578436 2.59979625578436 2.59979625578436 3.46069714102254 3.52016582779557 2.59979625578436 3.21375796249481 2.59979625578436 2.59979625578436 2.59979625578436 3.64013835869225 2.59979625578436 2.59979625578436 2.59979625578436 3.6890929521727 3.58149631188368 4.01164725166596 2.59979625578436 2.59979625578436 2.59979625578436 2.59979625578436 2.59979625578436 3.37524171943136 2.59979625578436 3.58930414174586 3.42762445997438 3.43514863882075 2.59979625578436 2.59979625578436 3.36040517360207 3.38114915188791 2.59979625578436 2.59979625578436 2.59979625578436 3.40243768725699 2.59979625578436 3.39135008704484 3.58452961246909 2.59979625578436 3.6109959391733 3.11439241586576 2.59979625578436 2.59979625578436 2.59979625578436 3.13655648183482 2.59979625578436 5.50880681331723 2.59979625578436 2.59979625578436 2.59979625578436 3.43153906783138 2.59979625578436 3.14104836382465 3.63534940362202 3.03420175286161 2.59979625578436 2.59979625578436 2.59979625578436 3.56363431401342 2.59979625578436 3.24847608250363 3.57044147755019 2.59979625578436 3.19937689101105 3.23212901003371 3.17512532819144 2.59979625578436 2.59979625578436 2.59979625578436 3.05429937403947 2.59979625578436 2.59979625578436 2.59979625578436 2.59979625578436 3.37075857297035 3.11194123837751 2.59979625578436 2.59979625578436 3.17011221737183 2.59979625578436 3.32365439216886 3.20664689713645 3.56582483593361 3.27454701011887 3.71519268625639 3.47304370785199 3.27304933687551 2.59979625578436 3.32834234306411 3.62915824399066 3.00944776328652 2.59979625578436 2.59979625578436 3.30153397352435 2.59979625578436 3.48984493175801 2.59979625578436 2.59979625578436 2.59979625578436 3.50961898163241 2.59979625578436 4.06807985226513 3.42147577135509 4.0845396550124 3.13872541349518 3.30107830576528 2.59979625578436 3.03316965666899 3.52116708325194 2.59979625578436 3.21516294932886 2.59979625578436 3.37130380600997 3.61868305960293 2.59979625578436 2.59979625578436 2.59979625578436 2.59979625578436 3.2005024480778 2.59979625578436 3.08196755351891 3.61876043141201 3.38823800246194 3.51812105738734 3.66435093342441 3.6161129942103 3.72579040141197 2.59979625578436 2.59979625578436 3.16768203400873 3.38277700222404 3.41192620209667 2.59979625578436 2.59979625578436 3.41194443992594 3.45226107684251 2.59979625578436 3.18288021682041 3.26459823700284 3.13846362547094 3.02884003678921 3.73913197718237 3.11353869906184 3.17503269450207 4.0108929645046 3.51663380570461 3.27009222077054 3.39695909782473 3.49183502491586 2.59979625578436 3.07465554562221 2.59979625578436 2.59979625578436 2.59979625578436 3.35411837759803 3.12628544447371 3.39684887833031 2.59979625578436 2.59979625578436 3.16417745732558 3.11361203837832 3.43834722454961 2.59979625578436 2.59979625578436 2.59979625578436 3.02883382542909 3.27853162965225 3.01860929541114 2.59979625578436 2.59979625578436 3.04936763595227 2.59979625578436 3.03334130892695 2.59979625578436 3.46486109286453 3.50135233378827 3.35923288868612 3.76457028639514 4.01220060360045 3.44163721637544 3.35732401866502 3.48383847847714 3.01337418459523 3.58191338367461 3.83009308163069 4.04826925530246 3.96989716470546 4.1635894685661 4.08056208543694 4.33279838039556 4.8866614899474 3.41353882279526 3.78694677248416 3.77367409578493 4.47402566789041 4.73225623988062 3.99290438136976 4.09380562395299 3.91750716661443 3.10108304697002 3.87957555546561 2.59979625578436 3.96608695733901 3.13294224426404 3.98523502085316 4.27904958362697 3.77363354454495 4.16571518010523 4.03907848099183 2.59979625578436 4.79568559005417 2.59979625578436 3.45573006851297 3.71753787324902 2.59979625578436 3.84937861315303 3.2879594338573 3.13920880252861 3.7578465230086 3.86073559658219 4.72965811267903 4.00536962002532 4.58356341378749 4.11873753901426 4.35396547153691 4.59979898280248 3.82537162604514 4.82626727975506 2.59979625578436 3.72219487660684 4.15222177570626 3.33193592708876 3.61569775868697 3.51862563651096 4.09363250266246 3.17623298287933 3.65682633054295 4.23252414056923 4.47724523607992 2.59979625578436 4.4363223804448 3.90002655142931 4.66556100766686 3.23544690453558 3.92142265337815 3.76766519734335 3.373346376899 3.83485503187906 3.48326144687435 3.95531090289148 3.96321499642831 4.53431929062401 4.392201132439 3.35931070899168 3.09404548459673 4.31962247511559 4.31667846943674 4.31992778973941 3.53348012249341 3.77500586887519 2.59979625578436 4.25161846552987 3.84501639756676 4.18366535965853 4.28664776367349 3.57019064334041 4.24500758352783 4.60624524558677 3.90531696907024 3.61318371689964 3.85678697401281 4.83884325831687 3.82130495211995 3.58767727469021 3.94869021554797 4.21539119434668 5.22281250005808 4.20256797602145 3.94042747078696 3.45882666299881 3.77282643439476 5.0590897041345 4.04387063117026 4.97262585599915 3.3438924755943 3.7414389757699 4.33867227626124 4.04362598355541 5.18685021697195 3.98626739876743 4.83204856257917 3.95544129396137 4.45012131433073 4.82379548219333 3.79957896170151 4.53713282356015 4.29678501363113 4.67295946245922 3.05910626361496 4.18601845275456 3.79160438696396 5.22431584381887 4.05523283250473 4.94383497394109 4.46317171224782 4.61291446546673 4.52357903140747 5.13277286844519 4.33372626996016 4.34287252424225 3.85883507686872 4.68205550810011 3.94754652835282 5.77707978445342 4.00083462243532 2.59979625578436 4.69710288722888 3.40086540681077 5.10728512408003 2.59979625578436 3.3839879457408 3.35678698172305 3.78065242315859 4.50058305263964 4.54807081784639 3.87085040539755 4.99523479797265 3.17283095979864 4.3103449889179 2.59979625578436 4.09628244914086 4.9900949848543 4.14667839881255 4.14863673316554 4.25043657864429 4.02977953118524 4.14358576806397 5.11764759860818 4.52561882532054 4.57627896029628 3.3916204310571 4.52560991642811 4.90915170914192 5.29945159784469 3.95592676154047 4.1830103381962 4.12309769938728 3.20913638165412 4.31209759265699 3.62300795218542 3.99526236440819 4.48683901945285 3.55926868756829 3.92788527743056 4.0307272371697 2.59979625578436 3.09519307076167 4.89617374717355 4.03139288199498 3.29914297901095 2.59979625578436 3.70658880821109 3.57674982719609 3.79158528722092 2.99054227134901 3.96571529807062 4.07714914042396 4.59517568161447 4.62716322041763 4.46944764362324 3.49030898711636 2.59979625578436 3.12273955512324 3.7795183689851 2.59979625578436 3.21112129012012 2.59979625578436 4.79851022671719 2.59979625578436 3.51159020852859 4.27994527582194 3.19857785665936 5.14889710384552 4.06364863107713 5.49574929560678 3.29247100215013 4.4249266853067 5.03880512572762 3.88815639471644 4.92967051630423 4.30333214917826 4.42920736022263 4.16409055211725 3.54002058805831 3.41054618312097 4.60514702937736 3.75882958048046 3.52428154965526 3.5812492167731 3.96063186544171 2.59979625578436 4.73051259097806 4.63262085980325 3.23341689300654 4.02150852666329 4.44505854693882 4.07195498164782 4.63797420568041 3.95065796328778 5.34160415785308 2.59979625578436 4.02214469408261 4.79928741903788 3.72466056966378 4.39133100535195 4.1650391476402 3.87768498285264 3.58226589904918 4.32017607840198 4.79188410790108 3.69286530377354 4.11392882753146 5.22316075618494 4.12237756637152 4.38196087200982 3.36314563101168 3.61356183406947 4.66386770279899 5.36175830100149 3.53345212500998 2.59979625578436 3.94233965432729 4.11441899852527 4.7997480644467 4.43386630929542 4.18715638109927 4.66270329663529 4.14276771031152 4.72963692121701 5.42665395335117 3.43532346854083 3.26388014084464 3.43931519236312 4.14774567537812 4.86082269591132 3.43856895038844 3.71267284781924 4.59259654902895 5.04586757332816 4.7852230421036 3.61142910901563 4.47727440879105 3.29873799986109 3.44069989855465 3.9617972396281 3.51574563284057 3.5995725395466 3.68393033000572 3.29190677361545 3.48189063170724 2.59979625578436 3.04937180421191 4.25208799191021 3.73493837918575 3.83802065190376 3.13368629208698 3.37541245998031 2.59979625578436 4.48823527784576 2.59979625578436 3.83737096748908 3.52086051291967 3.32485930650937 4.81296086023192 4.18174257702665 3.84381676393557 3.13327665589051 3.36713490980945 3.44647907091879 3.76760737526579 4.09398971092977 4.38627816225486 4.91152568026685 4.30558666440505 3.17435855558807 4.24335595834371 3.96475469383661 4.03889162416312 4.00913108774672 3.20229976147952 3.59922678175207 3.0992041201342 3.11793268627682 4.22918250897576 3.49823486347591 3.72987887300017 3.52325764568153 4.80437740239064 5.03462988673596 3.04736748769776 4.67993690176353 3.66946102265825 3.83579104032561 3.44191213325748 3.3533297151516 3.65828750942002 4.01686376162975 4.47187155782771 4.55675022863163 4.51466607550548 3.7284690357755 4.36958687822813 3.89221999526132 3.56316175631973 3.56341734263042 4.00593321037532 3.14717678469408 4.2821861767757 4.29997707020537 4.25502041921217 4.44338149785107 3.63587797056122 4.14475794596989 4.69171528271106 4.20132268863879 3.63157338889014 3.66601713775343 3.47289612489842 3.58986033417048 4.58674502085752 3.81799429195978 3.91040234522286 3.98045356917044 3.83844866546774 4.76557643073389 3.5448296117227 2.59979625578436 2.59979625578436 2.59979625578436 3.5108806256024 3.29158988951864 3.33659959047805 3.7464171855587 3.21960951687133 3.35112322452084 3.22538730893432 3.73992534073594 3.57613858349178 3.53091301288657 3.6259675130652 2.59979625578436 3.52425320467527 3.78669727175961 2.59979625578436 2.59979625578436 2.59979625578436 3.5866975655272 3.34167827884767 2.59979625578436 2.59979625578436 2.59979625578436 2.59979625578436 4.08372120898946 2.59979625578436 2.59979625578436 3.10783858502086 2.59979625578436 2.59979625578436 3.87596597040693 2.59979625578436 2.59979625578436 3.36854487766473 3.76352785207796 2.59979625578436 3.22155548070353 2.59979625578436 2.59979625578436 3.53953527174762 4.03322107445089 3.16658854311766 3.60043099403342 3.49948415980588 3.61072093684214 2.59979625578436 3.45273288614406 3.64429143936982 3.34656235891387 2.59979625578436 2.59979625578436 3.23035530106182 3.37017545708318 2.59979625578436 3.48802483307444 3.60798097877415 3.49579071812971 2.59979625578436 2.59979625578436 2.59979625578436 2.59979625578436 3.65108298856748 2.59979625578436 2.59979625578436 3.62814463980205 3.11863948399305 2.59979625578436 3.57544781452639 3.95414086578989 3.81116212660665 3.47486106856339 2.59979625578436 2.59979625578436 2.59979625578436 3.51082790168131 2.59979625578436 3.39912989984874 3.72155046908345 2.59979625578436 3.34444953840647 3.136598296543 2.59979625578436 3.9701672858013 2.59979625578436 3.14201754722178 3.170552578228 2.59979625578436 3.46270972026923 2.59979625578436 3.13258002656255 2.59979625578436 2.59979625578436 3.54690872487493 2.59979625578436 3.7341416335537 2.59979625578436 3.50863035512316 3.52788263827347 2.59979625578436 3.09452231295659 2.59979625578436 2.59979625578436 2.59979625578436 2.59979625578436 2.59979625578436 3.11790825992549 3.80627578985095 3.3444210447866 2.59979625578436 3.6796059605765 3.45454556694801 2.59979625578436 3.60314531494957 3.78119010223562 3.14857604664619 2.59979625578436 3.06332944846279 2.59979625578436 3.38273842837332 2.59979625578436 3.09629371888845 3.08638207118581 3.83925168300536 3.60435513579683 3.31013988848557 3.54935227703353 2.59979625578436 3.41790356109809 3.76859875860991 3.02276451142146 2.59979625578436 2.59979625578436 3.68852467857154 2.59979625578436 4.45358119011985 2.59979625578436 3.37232711662656 3.88257670646385 3.40540983806856 3.99099591425503 3.8335430440529 2.59979625578436 3.21892146666363 2.59979625578436 2.59979625578436 3.12901589028519 2.59979625578436 2.59979625578436 3.08978059537946 3.15933867912396 3.76185652348974 3.6772290110141 4.24449899561922 2.59979625578436 3.86992880092686 3.95303294201769 3.84185510846805 3.13594984025197 2.59979625578436 3.80703411409898 3.1198917268211 3.1677776264212 2.59979625578436 4.53780508293644 4.03017935371542 2.59979625578436 2.59979625578436 3.58508707760162 3.44930817813875 2.59979625578436 2.59979625578436 3.09559387004943 3.16483281905453 3.76939221559305 4.38550042224835 2.59979625578436 3.91389473505842 3.1359058019152 3.35830155079992 5.61088024143791 3.19153549401571 2.59979625578436 3.21916247304854 3.40738645349279 3.28340384350047 3.20730882339491 3.03374484675826 3.8356080573271 3.53111261296467 2.59979625578436 3.92702060530145 2.59979625578436 3.09288309947995 2.59979625578436 3.0292052725966 3.90291938238005 2.59979625578436 3.13232547685039 3.92496321100403 2.59979625578436 3.08078529881836 2.59979625578436 2.59979625578436
Manes.11G037200.v6.1 4.00019401878903 5.05501740459808 6.34583345008958 2.59979625578436 3.68880981927216 4.81297728375059 6.75921550820065 5.99513983777765 4.21367530847029 4.27504278837248 4.85305591947628 5.27036854532559 6.22670054310652 4.22337503517072 3.31139865403928 5.41016372156399 7.427040462509 6.11852994097138 3.75141957250998 3.89014654444277 4.71645528209204 5.34218198018337 5.90179214953346 3.34898337200862 3.89694462323071 4.46631516103956 6.6394041039755 6.83072905585977 3.45177722385841 4.12552501601777 4.43107563536172 6.01561838856796 6.33452354937962 3.61722718869772 3.534550744678 4.45346190826862 6.74061600323758 5.89593441869279 4.95719563579121 3.68399644396397 5.62145896860308 6.49183674509646 6.3654223274763 3.43514863882075 3.19842031549437 4.47332253776202 6.62690826525026 6.55032495843515 3.51445194617031 3.53623203608649 3.99885256554192 6.12923898864955 6.45622047102225 3.39135008704484 3.30273000440967 4.20398165241724 6.5416141315234 5.92183092639383 3.50929109955559 3.14040437654277 2.59979625578436 6.96262729167508 5.50197813083958 6.32364397525139 3.15500955286225 4.37609183180286 6.70299389827961 6.69964929870386 3.93764853686409 3.98625518174104 4.14140926066055 7.04456734906561 5.05002153638907 6.4348456154551 4.96354976747314 4.62490631543042 6.41227328810773 5.89457471674969 3.57044147755019 3.71815578759165 4.02090076533829 6.79690915420205 6.28692346517018 3.60689911294869 3.30853211464194 5.28441567091469 6.34759919801727 6.0119262716813 4.71089610718439 3.72200979349322 4.13225427943419 7.36844968545343 6.36985717396196 4.58519812521671 5.6713578930303 4.05595217140846 4.97222044015418 6.39937457593855 6.27619234018391 3.65427869000997 3.6528856630646 4.86490054795549 7.72209749347945 6.19890507447707 5.12862405186618 3.11766270619839 5.304634129991 6.5455294562988 6.11144745781639 4.19666228321735 3.45516001602998 4.44147761957035 5.66367609630178 5.04172308439769 2.59979625578436 5.54223808762156 5.93929177365446 7.55807251347301 5.86783578585652 4.75060821551022 4.48517688539081 5.66582618863696 7.67785208167076 5.94201181082102 4.9163177277302 3.88240910578303 4.85646498516639 6.66304754193014 5.59481164135613 3.79938721868522 4.21305026724647 3.42111300273466 7.93576739342159 5.82110549442644 4.45982622027543 2.59979625578436 3.68169216283373 7.37819656037728 6.39540421488957 3.55969412797435 2.59979625578436 5.33335314232436 6.1273433661958 6.58614885529559 3.46737055924807 4.23320332718886 4.51648064372534 5.60209495525404 6.78662939261075 4.9128248976036 3.5958917857355 5.11827046128015 7.2484268194252 6.83627030525991 3.18288021682041 3.07194257290571 5.12983980714195 6.1828669686513 6.10127665369362 3.32259926914112 2.59979625578436 4.83413770450331 6.1604404712474 6.45360566069961 3.71367760018043 3.33191960041971 4.69442388930341 6.68025603714351 2.59979625578436 3.60579276956614 3.86323668388114 4.42147475373253 6.65446745521907 5.98684177981094 3.47017978033751 3.06457845309048 4.04177189388811 7.65499608723449 5.2954372957579 2.59979625578436 3.17616497868894 5.23281839965968 6.43009503775598 6.27997116866075 3.42890958766995 3.34647505545364 3.95112255391404 5.80672313337402 4.76299172366203 3.03334130892695 2.59979625578436 6.27302219697455 4.50680177423274 6.61866644081465 6.99412030791302 3.00601590298794 3.09039111622633 3.88416189838781 6.62410091775959 6.28286216620873 3.79180362126009 3.48251498255572 5.12049411149528 6.15185674329511 6.33499895364304 3.9175075502131 3.6389835974797 4.46943030308665 5.63428746580512 6.43616049408358 3.6230949516324 3.8324571021528 4.0768761790741 6.39705347092082 6.4209744639277 4.33289927786302 4.94929945852205 4.74843242404579 8.08902973300246 6.31834982911416 4.05400638170669 3.8313921139122 2.59979625578436 6.49906090038207 6.46681166067789 3.39145816204378 5.64581297609337 3.65568174542466 8.28119769830996 6.0838088271703 3.71753787324902 3.25982382466975 4.44122380219856 7.82669292600829 6.230341263198 3.34376290195548 3.5051384300408 5.00153904621797 6.82599493873658 5.80958711415762 2.59979625578436 4.18609850143832 5.38442691656103 6.78111492564831 5.92201074635196 3.51236062960917 3.72219487660684 5.09675842049776 5.76856728805655 6.29801743778494 3.51862563651096 4.30230445644883 5.38002335446903 6.30426162168099 5.67230042982272 3.48593425868481 5.83224570338506 4.9708048209168 6.57169591824536 6.39612606117451 3.49175676901494 3.69084402609154 4.72592872549024 7.11467763069655 6.4127934200027 3.11512830171232 3.06640245947418 4.77050221722326 7.97741708934811 6.61576952019068 3.88739597768504 5.37197688196578 4.78220285202025 7.19906365960502 5.18194026624231 3.41181455865871 3.24021384773122 2.59979625578436 3.79793381884116 7.42312128803301 6.45957523514392 4.05873848980285 3.57019064334041 5.33870592939655 7.18347728546984 6.92185946439748 4.29255672596955 3.85678697401281 4.12285734397113 7.29301948160084 7.27350670844394 4.01641389620983 4.29411116576147 4.29948936547535 6.97898303370456 6.33671114671938 2.59979625578436 4.49082932183186 5.72846692048709 6.61848088121373 6.36291456850782 4.67367763872455 2.59979625578436 5.14351968451448 8.41299579711476 6.86230447000873 4.15648394899349 5.06961201338181 4.93058410737758 7.73499670581627 6.73409478241304 5.68275581378455 4.79175320515382 4.00985504736288 7.20730938546482 7.0719027543365 3.87592867535044 3.92356263648021 6.0007752228985 8.08638072880574 7.39747432559248 4.33996055688758 4.8402013489228 5.56096752271038 6.80819768361288 6.55338256030846 3.77853098325696 4.0862220305574 5.43872761282451 7.37013920013184 6.28748936764796 4.73539157843828 6.28297791613009 3.71526741289055 6.6340158334681 5.82183687080872 4.33708885385955 4.54862278423361 4.48798103486455 5.74563822532697 6.41575945286226 5.6412672651565 3.64827329451709 4.18158490779625 6.27693051848644 5.55476521294539 4.10770919061584 4.37291250546232 4.00747722530152 6.82444036377828 6.16601940669261 3.69767045161778 4.92073614050386 4.8208252304534 6.96773437298737 5.73099285934898 3.90494635897467 3.93985863525357 5.73915055295703 8.2424132913906 6.48350840701295 4.35105245677429 4.1830103381962 3.62245939251466 5.58884094550161 6.1677926256528 4.37013922860446 3.91102118239626 3.81873675862864 7.41324505267626 6.40903470101265 4.32111441007705 4.18120554361419 4.23534228190486 4.36784157701945 4.23291996237561 6.14314234389678 3.62254771808082 3.62790740949225 5.1249161472348 3.99533169006897 5.80113263209788 6.51117908937932 3.99884989132693 4.5007770576589 6.24880864242131 6.4802422428638 3.33065454872683 3.53625833947526 5.23736749094917 7.33853290028769 5.53260901940399 3.79696852063491 4.55720408687157 5.74289950573036 4.4569336025263 6.5305986455715 3.93753240572299 2.59979625578436 3.88470582115985 5.43334232523673 6.71703015735387 3.77807859896217 2.59979625578436 3.57093580047187 5.62204284047019 6.37529704482828 3.83729976518375 3.62292636951278 5.18664430862999 6.71595968958756 6.52834410181961 3.63068502978547 3.75882958048046 5.03999994629686 6.84008009899943 6.22434903781509 2.59979625578436 3.13125931646859 4.63262085980325 4.39740861737753 5.3876993809454 2.59979625578436 4.88020222653793 5.14693670972788 6.18682095374601 6.52536644678396 3.69410504494913 5.43294314258101 6.59906625504475 8.97362448673531 7.36287410227796 3.73237032599509 3.46674342597601 4.11307438609309 8.63921848290748 6.90182122441722 4.1961980985644 3.61601268946692 4.79922321739545 7.71144059342314 8.54823707889044 3.99017426452137 3.76287120541303 5.11018920827839 8.06784550786815 7.34917673997259 3.20412094079488 5.96092237770421 4.44254480413046 8.08905543336038 6.9889540281189 2.59979625578436 3.7782262071826 5.72573841146184 8.15586584508323 6.65066354543401 3.43532346854083 3.07142817417063 4.46409154789629 7.89446961041161 7.04386108483033 3.43856895038844 3.31390949928497 4.02789705746183 8.09886532832513 6.71204184771006 3.32230035878917 5.17048115059224 7.27197456366855 4.73512611022239 6.80091746707947 6.33808130904179 4.1384383533685 2.59979625578436 4.16121752902877 6.29054409316042 5.29676315626703 3.58962165796024 3.538429025029 5.66981495589711 7.19527167946621 5.76211967889074 3.15150067151979 3.09344190010374 4.73821627230521 2.59979625578436 6.28593275807244 3.25651977128008 3.72925921589969 5.73606925636756 4.97469002140052 6.95279096038627 3.76737684440914 3.99708007539002 5.84999956009072 5.98334897892318 5.9578118098652 4.31183272621935 2.59979625578436 3.32965303865418 4.0660818130503 5.4569310465559 3.58227561620931 2.59979625578436 5.34810652954508 6.26835408417034 5.42822463221581 3.58438721771286 2.59979625578436 6.06654012280425 6.96732335069313 6.84705882338431 4.42991844169191 4.36611813521566 4.56278265352659 6.58260108356876 5.97202006976102 3.82616644787739 2.59979625578436 5.3818869997627 5.94089478979999 6.30991395543845 2.59979625578436 3.80834713963737 4.28586589960127 6.99998809910399 5.94755151881604 3.79771147640099 3.19311762549978 4.70850937203904 6.66633832949755 6.9536592358942 3.9038104019183 4.64375245766552 4.55719402336317 7.06547884636834 6.81090849263754 2.59979625578436 3.79022776133736 4.46655869339665 6.73475913835157 7.22269588653354 4.15880439107754 2.59979625578436 5.38972067312583 7.05269363977952 6.18496642872782 3.27177532694313 3.52271871871532 5.47729734463817 6.1509597979036 6.32428088497339 3.57562914998343 2.59979625578436 4.41840871753194 4.05053645359136 6.13600691866514 3.63105841186316 3.83323305475365 4.73618155807265 6.17296309479453 6.21993400596845 3.0753039300318 3.29663103898979 6.96292554635881 4.39498629146805 6.0025145384676 6.1855839767499 2.59979625578436 3.52334337481004 3.8732461473292 2.59979625578436 6.07922550701241 4.03947831682694 4.03768077184493 4.68999960726321 6.48626848538066 5.78543098363583 2.59979625578436 3.21419104749459 4.97504287565834 6.96580191420237 5.70198687156822 4.64478511599453 4.63304343351107 3.28089785406808 6.25654493237864 6.82563210368679 3.76352785207796 4.02726056418837 4.67530021486359 5.29434568290941 6.12928607209995 3.27005780046848 3.63334554052997 4.37718843670022 6.64054723973401 6.14678860012874 3.3217847703779 4.64188075357156 4.6992480643737 7.34046029699144 6.3375101953327 3.68487892531134 2.59979625578436 4.4749090681306 5.72862439656213 5.59289064486757 3.83756148430802 2.59979625578436 4.72391116086682 5.70586622409293 5.89155834433681 2.59979625578436 4.37889282972155 5.11309760034229 6.26497647261464 6.09973924478447 2.59979625578436 3.62159293703543 5.33101166588341 7.12936423315701 6.64746793741837 3.46856026701611 3.81971259407091 3.58640791717732 5.99159582542454 5.68990824717763 2.59979625578436 4.98574003949392 5.08532110175371 6.42953237171289 5.81616051126034 3.64182534636077 4.79602505666491 4.28711904250441 7.46701469142653 6.03754579994022 3.98858954115068 3.57609868205969 5.43355410562995 7.06188263628319 5.76898020759693 3.34910464508202 2.59979625578436 4.78838956330999 7.1645626058119 6.52148473395513 3.97274571856209 3.29367264049087 5.35982423441439 7.05070925592193 6.88896995367062 3.44859642076762 3.51194589800682 3.86794818843242 5.66832519039415 5.48528570923371 3.12117286708181 3.11790825992549 6.27120641563225 5.46975442471011 5.91642725666591 5.6736866758832 4.04129764844827 4.10371469290855 4.90563922182255 7.27398557502351 6.4082243304629 3.34681157322541 4.07823655043242 5.67819875887042 6.55560233320443 6.83383568519589 3.78809560810359 4.08003153873908 4.82089553618266 6.60617006357452 6.61800234161577 4.27004814023612 3.77818253122674 4.91952172272805 6.32708019859205 6.33883943752455 3.89472621735193 2.59979625578436 3.84772481985263 5.43284111539091 6.79182003295357 5.50035941480492 4.32805578955518 3.88257670646385 6.49637500155152 5.95351690591338 2.59979625578436 3.71941409076848 4.52332248058407 6.89257657400031 5.30080815646684 3.50657944241829 3.24657439596401 5.36075465893738 6.04282741031388 6.33845771408506 3.43229267361625 2.59979625578436 3.89949653170754 5.23643903120535 6.2143998279613 3.22256664660478 3.23503948447659 5.08350587541015 7.0642676287294 6.82442360180612 4.73738409167653 5.20258369478306 5.55678664417877 6.68801762354355 5.80182577126839 4.19534649705752 4.17015085889933 4.36663517684722 8.22748025193991 5.4507682930712 3.68989894354439 2.59979625578436 4.89355588507114 7.66798039909722 7.64351433528507 4.26530609196729 3.80587184726714 4.69765149143291 6.38713271550285 6.9579440590899 4.00341907089061 3.82596030969513 4.9162033600905 6.19052453854759 6.38880004652124 4.03854513884636 4.53938610822221 5.3492619941589 8.26450403829322 5.87804366413202 2.59979625578436 2.59979625578436 4.3453188542655 5.74046737664753 5.46912691493087 3.90291938238005 3.32706199532729 4.40972648856649 6.20970555254759 5.67597776259231 2.59979625578436 3.4661660206238 7.22763776457106
Manes.11G037300.v6.1 3.14683983215409 5.05501740459808 3.03047684732533 3.94796231805775 2.59979625578436 3.38078536465957 3.81949299908603 2.59979625578436 3.23690244174881 2.59979625578436 2.59979625578436 3.82831816200336 2.59979625578436 2.59979625578436 3.01339967241467 3.1581819852139 4.83990280129589 3.80123086013542 5.20629928501549 2.59979625578436 3.46069714102254 3.25601641733816 3.13138655775315 4.65259962739084 3.67022745780567 2.59979625578436 4.43648220672504 2.59979625578436 3.45177722385841 3.12942703094249 3.28513972525459 3.2385184270877 2.59979625578436 4.01164725166596 2.59979625578436 2.59979625578436 5.84929007414526 2.59979625578436 3.74501690071293 2.59979625578436 2.59979625578436 4.77546143962075 2.59979625578436 2.59979625578436 2.59979625578436 2.59979625578436 4.60961541526609 3.81420554761704 4.47427561241901 2.59979625578436 2.59979625578436 4.50450606405752 2.59979625578436 3.61356726487245 2.59979625578436 2.59979625578436 5.79877976796814 3.48202483941218 4.94734676530285 2.59979625578436 2.59979625578436 4.92791619445644 3.10654593426012 2.59979625578436 2.59979625578436 2.59979625578436 4.3813215950225 2.59979625578436 5.26127616206018 2.59979625578436 3.20611898545288 6.07706021346862 3.35537191096595 2.59979625578436 4.35439551718836 2.59979625578436 4.4421290899167 3.61315024367804 2.59979625578436 2.59979625578436 2.59979625578436 4.63486588104634 2.59979625578436 3.60689911294869 2.59979625578436 2.59979625578436 6.04802108801701 3.9389760881058 3.68708708770417 3.03309729085306 2.59979625578436 7.06790831824896 3.11194123837751 3.46289563222322 2.59979625578436 4.6469170582252 2.59979625578436 4.2049777930969 2.59979625578436 3.73479306234231 2.59979625578436 2.59979625578436 3.31634635312898 2.59979625578436 5.12862405186618 2.59979625578436 2.59979625578436 4.16587954051311 2.59979625578436 2.59979625578436 3.09842035462182 2.59979625578436 2.59979625578436 2.59979625578436 2.59979625578436 2.59979625578436 2.59979625578436 4.65866846193553 2.59979625578436 2.59979625578436 3.286972458873 2.59979625578436 4.04140054149349 2.59979625578436 4.53712591331855 2.59979625578436 2.59979625578436 3.46370293381128 2.59979625578436 3.14854429515482 2.59979625578436 2.59979625578436 4.16059130511255 2.59979625578436 2.59979625578436 2.59979625578436 3.23404875933684 3.42743776871339 3.11715769885859 4.03352894687873 2.59979625578436 2.59979625578436 3.25041757009826 2.59979625578436 4.3279436431914 2.59979625578436 2.59979625578436 4.05507059882397 2.59979625578436 2.59979625578436 2.59979625578436 2.59979625578436 4.46467135803246 2.59979625578436 4.68670454115372 2.59979625578436 2.59979625578436 3.7114232785212 2.59979625578436 4.22534142937419 2.59979625578436 2.59979625578436 4.53597128754491 2.59979625578436 2.59979625578436 2.59979625578436 2.59979625578436 3.53722900253047 2.59979625578436 5.05611549127244 2.59979625578436 2.59979625578436 3.34034589785326 2.59979625578436 6.30608871396142 2.59979625578436 2.59979625578436 5.29133354953318 2.59979625578436 2.59979625578436 2.59979625578436 2.59979625578436 3.20435226905395 3.47085227979306 3.88584882300178 2.59979625578436 2.59979625578436 3.04936763595227 2.59979625578436 4.15211068419037 2.59979625578436 2.59979625578436 2.59979625578436 4.60687511035357 2.59979625578436 3.00601590298794 2.59979625578436 2.59979625578436 5.35659297688359 2.59979625578436 2.59979625578436 2.59979625578436 2.59979625578436 3.96989716470546 2.59979625578436 2.59979625578436 2.59979625578436 2.59979625578436 4.76972938749386 2.59979625578436 2.59979625578436 3.11572183528983 2.59979625578436 4.06252117187682 2.59979625578436 3.30507518886183 3.30524536803394 2.59979625578436 5.01452256136101 3.70377575321868 2.59979625578436 2.59979625578436 2.59979625578436 4.05033126968215 2.59979625578436 2.59979625578436 6.47681981732819 2.59979625578436 5.41775509638884 2.9870565861914 2.59979625578436 3.06852274975295 2.59979625578436 2.59979625578436 2.59979625578436 2.59979625578436 2.59979625578436 2.59979625578436 5.21199808212821 2.59979625578436 2.59979625578436 2.59979625578436 2.59979625578436 6.04374588718889 3.08827779899346 4.73466045691411 2.59979625578436 3.21070493893527 3.49185471935923 2.59979625578436 2.59979625578436 2.59979625578436 2.59979625578436 3.42568183089218 3.18614183435273 4.53109353597095 2.59979625578436 2.59979625578436 4.31727717144115 2.59979625578436 3.23544690453558 2.59979625578436 2.59979625578436 5.29092098520906 2.59979625578436 2.59979625578436 2.59979625578436 2.59979625578436 4.58939208014102 3.53813335035016 2.59979625578436 2.59979625578436 2.59979625578436 2.59979625578436 2.59979625578436 3.63936309198249 2.59979625578436 2.59979625578436 2.59979625578436 4.53265738187991 2.59979625578436 2.59979625578436 2.59979625578436 2.59979625578436 3.8576577601785 3.19944276628065 2.59979625578436 2.59979625578436 2.59979625578436 3.64055824206906 3.85978030151669 2.59979625578436 2.59979625578436 2.59979625578436 4.20256797602145 2.59979625578436 2.59979625578436 2.59979625578436 2.59979625578436 5.6294493752534 3.24661910325328 3.3438924755943 2.59979625578436 2.59979625578436 4.29857205127071 3.20991460941355 3.66435385101226 3.17618018401525 2.59979625578436 5.7196932907496 2.59979625578436 3.37143112947888 2.59979625578436 2.59979625578436 5.86898806217939 3.24667302101243 3.18526268121318 2.59979625578436 2.59979625578436 5.38976873432101 3.43504416208772 2.59979625578436 2.59979625578436 2.59979625578436 3.08982373625139 2.59979625578436 3.29274630253399 2.59979625578436 2.59979625578436 6.01411715594666 3.15924501044427 2.59979625578436 2.59979625578436 2.59979625578436 5.1711968657875 2.59979625578436 2.59979625578436 3.15767287045227 3.35678698172305 4.50249959460932 3.36241783843061 2.59979625578436 2.59979625578436 2.59979625578436 4.32008369506927 2.59979625578436 3.57861008867875 3.26109012879803 2.59979625578436 4.62550938637513 2.59979625578436 2.59979625578436 2.59979625578436 2.59979625578436 3.86008212595198 3.08587502403935 2.59979625578436 3.06075262526231 2.59979625578436 3.38144601411272 2.59979625578436 2.59979625578436 2.59979625578436 2.59979625578436 4.09681622747089 3.27934697100873 3.62300795218542 3.10996514328171 3.15779812644779 4.0329195555562 3.72209426656321 3.74748651209472 3.68209076667673 2.59979625578436 2.59979625578436 3.44837432885348 2.59979625578436 3.06480719808051 2.59979625578436 3.09522200693535 2.59979625578436 2.59979625578436 3.50011492906526 2.59979625578436 2.59979625578436 4.14801655978258 3.19947538049542 3.49030898711636 2.59979625578436 2.59979625578436 5.64236096890486 2.59979625578436 2.59979625578436 2.59979625578436 2.59979625578436 2.59979625578436 2.59979625578436 2.59979625578436 2.59979625578436 2.59979625578436 3.08059389465736 2.59979625578436 2.59979625578436 2.59979625578436 2.59979625578436 4.15435881670808 3.66411922568851 2.59979625578436 2.59979625578436 2.59979625578436 3.74177090403687 3.26461794271564 2.59979625578436 3.48571073429127 2.59979625578436 4.24250336522236 2.59979625578436 2.59979625578436 2.59979625578436 3.72285975990381 3.5901497985518 3.13708430358419 3.9459970941976 2.59979625578436 2.59979625578436 4.26222110761596 2.59979625578436 2.59979625578436 2.59979625578436 2.59979625578436 5.28871052088743 2.59979625578436 3.26470865579439 2.59979625578436 2.59979625578436 3.96164077342337 2.59979625578436 2.59979625578436 2.59979625578436 2.59979625578436 5.15044619456031 4.05157058000128 3.36314563101168 2.59979625578436 2.59979625578436 5.05793678677509 2.59979625578436 2.59979625578436 2.59979625578436 2.59979625578436 4.93516478367795 2.59979625578436 2.59979625578436 2.59979625578436 2.59979625578436 3.48758109411748 3.12551148095829 2.59979625578436 2.59979625578436 2.59979625578436 6.22369663932805 2.59979625578436 2.59979625578436 2.59979625578436 2.59979625578436 5.26428787633166 3.1089290264677 2.59979625578436 2.59979625578436 2.59979625578436 2.59979625578436 4.27547637306716 3.01490231394773 3.10712921319811 2.59979625578436 2.59979625578436 3.36660907200873 4.21584791522146 4.03676928184094 2.59979625578436 2.59979625578436 5.62499472059294 3.51441303477161 2.59979625578436 3.09344190010374 2.59979625578436 2.59979625578436 3.23264526912839 2.59979625578436 2.59979625578436 2.59979625578436 5.13863622508043 2.59979625578436 2.59979625578436 2.59979625578436 2.59979625578436 3.43651712881194 2.59979625578436 3.71897059537881 2.59979625578436 2.59979625578436 2.59979625578436 3.49105114569248 2.59979625578436 3.34135829939782 2.59979625578436 4.22847096841924 3.10694865309437 2.59979625578436 2.59979625578436 2.59979625578436 2.59979625578436 2.59979625578436 2.59979625578436 2.59979625578436 2.59979625578436 5.42723528304738 2.59979625578436 2.59979625578436 2.59979625578436 2.59979625578436 4.92450424347401 2.59979625578436 3.1975645660093 2.59979625578436 2.59979625578436 4.35721365231224 3.21395286454123 3.58686561369776 2.59979625578436 2.59979625578436 4.21443763639494 2.59979625578436 3.14717678469408 2.59979625578436 2.59979625578436 3.74746792533285 2.59979625578436 2.59979625578436 2.59979625578436 2.59979625578436 3.4666767382516 2.59979625578436 2.59979625578436 2.59979625578436 2.59979625578436 5.18601871195034 2.59979625578436 2.59979625578436 2.59979625578436 2.59979625578436 4.23046241200958 2.59979625578436 2.59979625578436 2.59979625578436 2.59979625578436 3.2492902597039 2.59979625578436 3.63105841186316 2.59979625578436 2.59979625578436 5.18334664978282 2.59979625578436 2.59979625578436 2.59979625578436 5.70591690106722 3.44336746541449 4.07955492702352 3.06791717975771 3.78669727175961 2.59979625578436 2.59979625578436 2.59979625578436 2.59979625578436 2.59979625578436 2.59979625578436 3.14894040553398 3.8918414592231 2.59979625578436 2.59979625578436 2.59979625578436 2.59979625578436 3.71380891902958 2.59979625578436 3.8116874285706 2.59979625578436 2.59979625578436 3.60091484347649 3.04710913781508 2.59979625578436 2.59979625578436 2.59979625578436 3.90895219533522 2.59979625578436 2.59979625578436 3.44951294888695 2.59979625578436 2.59979625578436 2.59979625578436 2.59979625578436 2.59979625578436 2.59979625578436 4.81998584925707 2.59979625578436 2.59979625578436 2.59979625578436 2.59979625578436 5.3369891381688 2.59979625578436 2.59979625578436 3.60798097877415 2.59979625578436 5.31583332484831 3.05399940778521 3.47520283733032 2.59979625578436 2.59979625578436 5.45667075841334 3.0640794104873 2.59979625578436 2.59979625578436 2.59979625578436 3.95557659281107 3.81948308357673 3.65620036502695 2.59979625578436 4.90971325583386 2.59979625578436 3.18330204680804 3.51082790168131 2.59979625578436 2.59979625578436 2.59979625578436 2.59979625578436 2.59979625578436 3.51929516966729 2.59979625578436 5.8981136374002 4.40711821045092 4.23552715031325 3.170552578228 2.59979625578436 3.649182354296 3.05120239547897 3.34910464508202 2.59979625578436 2.59979625578436 3.71285568593711 2.59979625578436 3.7341416335537 4.72573132316532 2.59979625578436 3.26160885265144 2.59979625578436 3.29609969080235 2.59979625578436 2.59979625578436 2.59979625578436 2.59979625578436 2.59979625578436 3.11790825992549 3.91433047546419 2.59979625578436 3.45570349174585 2.59979625578436 3.20854780368858 2.59979625578436 2.59979625578436 2.59979625578436 2.98900452407651 4.3422564319565 2.59979625578436 2.59979625578436 5.80705382925698 2.59979625578436 3.96009114669896 3.08638207118581 2.59979625578436 4.6271471546373 2.59979625578436 2.59979625578436 2.59979625578436 2.59979625578436 5.55622675358078 2.59979625578436 2.59979625578436 2.59979625578436 3.23817512837546 5.43284111539091 3.89359831116327 2.59979625578436 2.59979625578436 2.59979625578436 3.85064831246621 3.36362012377228 4.16381393198269 2.59979625578436 2.59979625578436 4.22928374657921 2.59979625578436 5.16374069317169 2.59979625578436 2.59979625578436 4.58539841629803 3.38630181835361 2.59979625578436 2.59979625578436 2.59979625578436 3.4586293332224 2.59979625578436 3.47394710612716 2.59979625578436 2.59979625578436 3.47524811535511 3.06746869606695 4.17411951197992 2.59979625578436 2.59979625578436 4.21773393869778 2.59979625578436 4.0401770088607 2.59979625578436 2.59979625578436 2.59979625578436 2.59979625578436 3.54924495500164 2.59979625578436 2.59979625578436 3.76939221559305 3.49882113101628 4.40682532679928 2.59979625578436 2.59979625578436 4.0699043119291 2.59979625578436 2.59979625578436 2.59979625578436 2.59979625578436 4.06648078862801 2.59979625578436 2.59979625578436 2.59979625578436 2.59979625578436 2.59979625578436 2.59979625578436 2.59979625578436 2.59979625578436 2.59979625578436 3.03967187552959 2.59979625578436 2.59979625578436 3.32706199532729 2.59979625578436 3.55270442973838 2.59979625578436 3.08078529881836 2.59979625578436 3.7560974502665
Manes.11G037400.v6.1 7.12683775979271 7.25402107260543 5.19781390985655 5.04251769536253 4.82423701700714 7.90391350624057 5.56081018948363 7.18955654496085 4.64829762674535 4.72196301166716 6.92262924044779 4.62269819367118 7.0789798075774 4.0228427264024 4.80019906932368 7.71809549371871 5.83916367910766 6.99555451830486 5.54313180746717 5.49140330394428 7.67433820185868 5.38783495638151 7.31494360989102 5.46502534604578 5.55917054386431 7.84725872897902 5.5511802894135 6.41272846553846 5.3823476826712 4.46088424312593 7.73250560921893 6.09487371209842 7.02748744466658 4.66312635787297 4.08643227781096 7.51494473212753 6.04905061804047 7.24346253667755 7.31710100023403 5.44529661036919 7.68606711343303 5.96668795428914 6.34726267485543 5.67557462657984 5.14724898940191 7.13994526037606 5.98353857573904 6.75957730209563 5.34380127036217 4.57319839656107 7.70823560196908 6.46065221723954 5.92157408338167 5.3634842546843 5.23137370428282 7.25721468657305 5.81897376097381 6.9640876363598 7.21750737708204 5.67297296219067 6.52660180406361 5.65657426638338 6.88702359094626 7.5156854989389 4.19346175643005 6.97134332075311 5.27819560543648 6.96248949362647 6.00737977556442 4.76416260190312 8.04477342928799 6.24561280654664 8.89616560314256 7.1951315606854 5.69841527937453 8.42349349618963 5.84572481720242 7.07268956416267 5.6395176493305 5.30480225923361 7.58876337974029 6.52655150241804 7.68893675670937 5.49651208030519 5.77449854146422 8.30106588766582 6.36905089749047 9.26386094885185 5.22645260719492 5.04657741167688 7.0845856087492 6.45834693915583 7.78393789685011 5.60349198395473 7.0281325268453 5.39092330953209 6.7695524318682 5.29417459330193 6.18136543181811 5.60306650529622 5.02693259878743 7.15834158202759 5.43731015978404 6.08839508115663 2.59979625578436 5.04967364685025 7.38431264916288 6.14262491223251 6.23447481652843 4.04138482910325 5.66946885521659 7.11821627391065 5.44049582182132 5.78975289811293 5.67228931414433 6.58242748911068 8.49207208682948 6.12833956919375 8.0014983774198 5.75126701220046 4.57899587178537 8.46201402574587 6.35389917289284 6.07484561709345 5.73662758239265 4.91098359372659 6.93255812876733 5.55998613814932 6.00810203787549 5.27394460547467 4.99928084197523 6.96410720993702 5.25755316906762 5.68775124739623 3.95739301312775 4.96370796890135 5.59312002809319 5.36829125221226 6.66661287807885 5.42016615777155 5.12002974060285 8.14627027290792 5.49717924694369 6.38915864716815 5.10431419054545 4.73203844039917 7.27244439052356 5.60209495525404 5.98824047489589 6.11378370169449 4.85253657497242 8.26609487955317 5.66153985220897 6.11041505720758 5.25796938353169 5.5661367479729 8.0732424785631 5.46724940327467 6.51330076657776 4.66901894411565 4.6018605740667 6.74244782472593 5.97773099591327 6.20116561778527 4.85232285846582 4.86825777150921 6.93631621080025 5.57904768176434 6.05100434830062 4.61058160745126 5.03568627277779 6.93096103787101 6.17035659278906 5.69775494130689 4.20737636462098 5.96126409204025 6.14567629455171 6.33681718332267 6.09712967407691 2.59979625578436 5.27149950036059 8.0841992564551 5.74319329207373 8.34014988338404 5.64309259524784 5.52971409332012 8.25986883476384 6.00829958826962 6.39421473894564 5.1667853881709 5.4216087074156 6.54122925724082 5.82565849540407 5.81151376332113 6.65078785452448 5.68834669418569 4.83442493975447 6.47027321155957 6.49175103697588 8.09445415348066 4.93690283068728 4.35571363284792 7.97196246205631 6.09034545227355 5.75003011399106 4.88042730277494 4.38341828359705 6.49223981090355 5.53342118329508 5.86206014168402 5.63052943573582 5.0771715517846 6.24761358677668 5.88236621562883 7.0248731298399 5.72265945249516 5.32329287345725 6.41816918195224 6.78054786051477 7.03436650885877 5.68940404278684 4.54120275584313 6.09851956788155 5.26383491218221 8.49574380887474 5.93358908056771 2.59979625578436 6.37451458831517 5.87583798697903 7.27740871565394 5.56705187755513 4.55268586251302 6.08835733628114 5.66554969835257 7.47772321806597 4.94035925670881 4.63382621249687 7.29632430338448 5.69684620530186 7.51066808988733 5.20560931798438 4.50131182707378 7.05859182153727 5.31207039375941 6.71549966757067 4.91302517938145 4.23691375842481 7.53252080815201 5.48537429870524 7.33640377430609 5.5528996623803 5.4339478720041 7.17257996276201 5.33901962744374 6.45687986791637 5.36182501954504 2.59979625578436 6.51266863820167 6.22552354033394 6.52514375065334 5.07719330398159 4.95097337616749 6.78598824821502 5.51825533165687 5.98806494678844 5.68019440830151 5.06231113308691 7.39509404552507 6.12336055941329 7.72216680525033 4.07174802202587 4.68855062281461 6.58887182952486 6.03181847752106 6.95665473322338 4.22520729982107 4.62022807083477 2.59979625578436 6.88335816147632 5.27786743955599 6.61947211548839 5.62424945537549 5.19976674584043 6.11617475908088 6.64521803431861 6.00318705551508 5.676234864006 4.57813860697468 7.64450536756743 6.26429647446929 6.06039927510595 5.31041846492999 4.6826074620757 6.75776957331484 5.99401939327627 6.08332646494586 6.40489682577974 4.44102364689995 7.55008402986012 5.7539031963815 7.00350763357765 5.22971468893555 4.88453043599763 5.76713606225457 5.98564003746293 7.55455719629932 5.37340850602685 4.97958565010494 7.68242627493458 5.92347275332307 8.70205527008344 5.60475017115792 5.05312858527282 6.8740744397026 6.17301073531915 6.95400782160245 5.5151282969732 4.76492763134253 7.0146296800474 6.94291727952114 7.18571910241281 5.89628522379986 4.89135007747943 6.61894798073799 6.39950087165439 6.78682667269789 4.87811303464614 4.27485935342289 8.49077788737362 5.9031620472683 7.05274551146605 5.4580282533253 6.28297791613009 6.79186712636892 5.90903723122965 7.27577846843062 5.331540899601 5.04609806640519 7.42983946291363 4.88171808160438 6.80067231309445 2.59979625578436 4.47085516108398 6.27868091191385 5.49911609993282 6.72409501230602 4.46297955669042 4.75289195431297 7.18066456544219 6.02682831596792 6.85228629715032 5.0157358188269 5.13210671537145 6.34745658459724 5.38532661178883 7.2366508236559 4.73731615576944 4.34340314449721 6.92694435487028 6.88855715681386 7.98332622741273 4.99367163370017 4.68182109648708 7.69893627689798 5.44826586104383 7.16379502872094 5.6303296339552 5.49219408469556 6.13684360063248 6.20449694071207 7.2516848148514 4.60654291665989 5.31461416977589 4.92623251050141 9.18521164792661 5.60290428157663 7.28256509162565 5.59116248744067 4.88822660810007 8.59239277252661 5.07893968465342 7.127444613492 5.55281231173888 5.06000361588512 7.68265234030701 5.53311707953706 7.14461184226224 5.19168516448211 5.12417652577951 6.97930770772324 5.66725864308547 6.8664971313568 5.21324007258194 4.55720408687157 7.00367930285123 6.33513874419303 6.34217514444736 4.57103431431334 5.14779416179641 7.55304628539935 5.45629425282286 6.99445262957463 5.87044800961367 5.25605510191197 5.59821775458615 5.51569091167813 7.44409644285699 5.47513820849557 4.9829396804293 8.94496766901377 5.60613848561068 6.81616617703049 4.70332573364266 4.77017234404465 8.2495106358993 5.5101106250356 7.24045228659041 4.75569151704437 5.1725219955026 8.75419325187638 5.64403566318263 7.44245418222348 6.31710484878799 5.55814699610669 6.71416272026329 5.77401417420177 7.36699584940748 5.54535102790224 5.9181415053627 6.13886970504922 5.34612451753788 7.14542838412536 5.62606992516461 4.31182762616012 6.87022433593066 5.49924812075457 7.57081227955765 5.49399879101257 4.94391619065897 6.83330063593278 6.29049685243205 6.41126019740568 5.63224350568529 4.88718347066629 7.44959863005411 6.39456500815553 5.97267227510963 5.25336721426964 6.50258496690557 6.60837046044915 5.85910869891135 6.48193152568199 5.79402889547429 3.92625055285568 7.96527098456941 6.16234704670174 7.35123672399171 5.24064355440158 4.32915166980511 6.76694267778753 6.28848227494387 8.79420965539745 5.65484422714165 4.0662233689892 7.43949825799795 6.54732064306156 7.28600259578182 5.60365932623035 4.52230782450297 6.61939280121711 7.34259475251816 5.42088932038659 6.90029758732171 4.49937738483255 4.84720342817605 6.64279985329633 5.08023840504794 7.33026520267193 5.51540837422867 4.92628868123684 7.57511810944565 5.93928114956922 6.37600718301054 4.6984286904236 4.02882716441506 6.31138454463795 7.27823117401745 6.17119298762177 4.7759048352668 4.23004133134344 6.9830961301672 6.34313852006718 6.2772988631793 5.07335694031775 4.51112045893624 7.56363359212376 5.20913438159878 6.51812243203802 4.75829154606079 4.67907735641066 4.82052470348111 5.01900694766248 5.53467558815045 5.22641838034157 3.63758619848977 7.54845840214878 5.40482610018576 6.01199614082813 4.97731089525818 4.3035833598269 7.53363851081224 5.69713692384823 6.895415172274 4.89397199847069 5.05717623119356 7.2951126365604 5.76504849269212 7.4675871668036 4.46510250237792 4.30135395449846 8.01770622768922 5.60244123033561 7.6895972774221 4.95404019899909 4.89861572182882 6.37557505364591 5.35734499062831 6.27518681341698 4.66843092139502 4.5920426532213 7.84139899814662 6.43528945564214 7.00910064216384 5.2686356453218 4.57933018096939 7.74754356428364 5.52654441616259 7.7244732385829 4.75932001714602 4.33081415185274 8.5745537546119 6.30963499474026 6.85966875146396 4.90457310691393 5.31509962301661 7.53217654903808 5.9381193020245 6.80613445040503 5.34628858744136 4.06850376769881 10.0196773240049 6.21355647001653 6.75866001997867 5.77251450662834 5.01506268235062 7.15801112279576 6.51872461651618 6.80990550385207 5.94527312981769 5.08344640783981 8.10638845289257 5.91361660856675 6.97366268946291 5.36226767540031 4.55708201951605 6.53544090043788 7.54516846939777 6.15227960366724 6.92982055518035 5.77743562956722 5.30250315411829 8.3234059859969 7.13150674519524 7.65405835846302 6.01821582063274 4.76079776172895 9.04827914703895 7.21627701058495 8.88835017036256 5.07825531006054 5.05938298464059 7.720261398948 6.83719338245086 7.05606563748787 5.45240082158841 5.48231165788337 6.97811840805982 6.07201044580793 7.34759135369287 5.33462605669854 5.75256159819213 8.52664052277778 6.64283028130653 7.67540039083273 5.56424003432739 4.03322107445089 7.68814402243443 6.42718149269764 7.86251431013822 5.69257553720902 8.34086645491404 8.02597365114905 6.15675229233546 7.78569485405898 6.1478301078364 5.24137526622437 9.34901048473832 6.88279327566559 7.87620460729519 5.06852337624741 5.22280796110529 8.25428360143312 6.34121529114072 8.63862608398761 5.65874190766676 5.21944081188779 8.61113348458702 2.59979625578436 8.259590356903 5.84631259512698 5.2519337946198 8.3472227096796 6.09721432179693 8.78370381747049 5.2612032821962 5.51770122876838 6.80739595115936 7.39361209551333 6.16847307301605 5.9425385539594 6.56406923492481 8.41093311431155 6.66779488959143 7.11021420147902 5.7649808843901 4.84152130569559 7.93079727351541 5.82418373434035 6.90765595148242 5.70434164628162 5.09239089926587 8.32884062879029 6.69165197528241 6.78026102270299 6.32611946817145 5.77864190893522 8.59942829849909 5.87313263462632 6.94601110232569 5.54973538332581 6.27438817492132 8.2778010609607 5.55591607793723 6.50009014703901 5.0590703614244 5.01250688051795 5.17281845557751 2.59979625578436 7.98066354927855 4.91229593659842 6.42596887446303 6.27120641563225 8.54537929323646 6.38603578042916 7.28273549004407 5.42751997848966 5.77315364244523 7.00655759168077 7.17002012196837 7.00650296617323 5.23805809022634 4.61535873491273 7.49423158421926 6.38628654719301 6.77630138860924 6.07488560079574 4.85572186956834 8.11664561179718 5.82685017264663 7.59901871997465 5.80556814482652 4.84798142242389 7.72449434125903 6.75101724082705 6.5963600575818 5.63427047543674 8.14921328113398 5.93037645124443 6.74888796903141 6.64881042965504 2.59979625578436 5.71053825160688 8.31748971408792 6.14509491220363 7.7914502282027 5.54417634372135 5.82196406088166 8.47377483647168 5.8471497567061 8.95255462224147 5.38424491740516 5.7765118892411 6.10334615468561 6.37481100588011 6.9381386374912 6.12310863609681 6.23604459918991 9.2898720790991 5.56945452697477 6.58925645268189 6.43077210072862 5.22569720438607 8.73817747318731 6.93424915038712 8.73865750012309 4.73738409167653 6.34254331397043 6.73415236301004 6.1630818590976 7.85048242803445 5.12329826869886 5.03488338597122 7.18586524231482 6.12945853428601 5.94142020264129 5.7072234840471 5.94048618776085 8.20233643927032 6.16115394108007 7.68958974426834 7.07129541343259 5.47632564629006 8.10948511896255 6.29509682155259 7.3388626171521 5.6934324096742 5.31725591148359 7.92730851297925 6.48705363458356 8.45278211399258 5.22191757587524 5.34002536571525 8.55455089839995 6.7852065225518 7.74451357551454 6.7374234767375 6.04016281456566 7.15705541881057 6.04632855519519 8.03901688441193 7.45900085603681 5.33342326803375 8.43532308268426 6.35050073716297 6.20336942560939 6.1863856019638 4.72824200968269 5.5179575175209
Manes.11G037500.v6.1 4.08931129459723 2.59979625578436 4.95786750936303 2.59979625578436 3.37876105695794 4.76304806466009 3.15816018115106 5.29482161050542 3.84534285565884 3.53020872524022 4.3149631573246 3.82831816200336 4.97803241015471 2.59979625578436 3.41879698969261 4.87075880258669 4.42134335438774 3.80123086013542 3.75141957250998 2.59979625578436 4.05116130950641 2.59979625578436 5.55880159564893 3.21375796249481 3.53192955553866 5.10186671006604 3.82950817955246 4.82693062096449 2.59979625578436 2.59979625578436 4.61867066661869 3.49600148751274 5.5339826676193 2.59979625578436 3.36735576210244 5.31680128413946 4.37249907177763 5.72147108672539 4.29603853319914 2.59979625578436 5.06616986371371 3.8377800524212 5.0238425439155 2.59979625578436 3.19842031549437 4.47332253776202 4.23189972093903 4.76392217123454 3.51445194617031 2.59979625578436 4.07715194160466 3.62754700466668 4.61688115066248 3.06059267461742 3.30273000440967 4.31952733684816 4.66747888701758 5.56075095872354 3.86635365411974 2.59979625578436 4.25893962351384 4.06320435278893 5.10782152716007 5.50880681331723 3.15500955286225 3.89295254730944 3.71564452659676 5.72395775855118 3.62597558266889 3.66434419373759 5.26038582696811 3.79836026134918 5.35743804225043 4.68113159220027 4.96354976747314 4.21477962923793 4.10954521212555 5.36256591661948 4.22550291220958 3.31752771329381 4.67563978234044 4.47961993465753 4.82857451874254 3.60689911294869 2.59979625578436 4.07872003427483 4.41412689600487 4.85439979971016 3.42980673317229 3.55480044490993 4.24359201923796 4.32483833915253 5.09632062552853 3.30794006058808 2.59979625578436 2.59979625578436 4.36137404435482 4.00637088711135 5.08314057452803 3.65427869000997 2.59979625578436 5.38210378276521 3.71636582594103 4.54342424852578 2.59979625578436 3.32834234306411 5.25563530532981 3.97139951350582 4.89389436798714 3.86035663684186 3.09842035462182 5.15232894402437 3.23406369003861 4.31245819589986 2.59979625578436 2.59979625578436 4.9878486699128 4.78493602633662 5.98486919370454 2.59979625578436 3.67178564751051 4.84904362382077 4.56815492701656 4.47404478420132 4.33825840302407 3.88240910578303 3.3434653761842 4.26034702154625 5.0046027953583 3.53930605846071 2.59979625578436 4.18391418333489 4.11209030062696 5.95950442430234 2.59979625578436 3.2005024480778 3.8399998178964 4.06754010972667 5.44583743948071 3.38823800246194 3.13589789482968 5.16035940433505 3.25041757009826 6.00591818917031 3.10567645987634 3.29604671878417 4.80399080689754 3.50034930713511 5.27753070507048 2.59979625578436 2.59979625578436 5.63943503367087 3.96113482331506 5.39965487718023 3.4189762416518 3.41052235213113 5.71319766736292 3.33759702162212 5.67862633489411 2.59979625578436 2.59979625578436 4.27464756744139 4.1404108747999 5.60505530421089 3.16701331005524 2.59979625578436 2.59979625578436 4.11170378175604 2.59979625578436 3.71917029318201 2.59979625578436 4.29061524656548 3.63619763016983 5.73296430451174 3.47017978033751 3.06457845309048 4.04177189388811 4.35241534275792 5.6232757727839 2.59979625578436 2.59979625578436 4.71444260032398 3.44873559807783 5.15763402360162 3.01860929541114 3.76194308366252 4.6408675362953 3.76235768263894 5.9635661646904 3.45746685869567 3.09391014913098 5.52778229675873 3.24239127858813 4.32408504378995 5.70008511003981 3.29885691157333 2.59979625578436 4.06811801240991 5.32812195189895 6.00493774739096 2.59979625578436 2.59979625578436 5.7328062749546 4.34559614860603 5.61598783123624 2.59979625578436 2.59979625578436 4.19354145702019 3.90169162498056 6.08797960180095 4.01950480309998 2.59979625578436 4.0768761790741 4.86697625315979 6.10868746096996 4.25272234368532 4.25308974748042 4.79555684386775 4.22440829113689 6.24892968414295 3.5131653356028 3.74469268855702 3.55483529680617 4.36732920939113 6.19533010782819 3.70616435065227 2.59979625578436 3.87965913939567 2.59979625578436 6.01627536077639 3.71753787324902 3.40474794282282 3.49674835093757 4.43785969738629 6.16241466507888 3.64088381960222 3.78369997009961 5.71384897367205 4.77498551274538 6.2286531901807 3.85784711651453 4.27300551928483 5.92795975555932 4.48721082046342 6.16899499263563 4.05278435108193 3.8473302820013 4.8895031614982 4.54270422224174 5.59463641530302 2.59979625578436 3.48725331849201 5.98921150840576 5.23601784925998 5.97282371749126 3.73254242417272 2.59979625578436 4.19187887224251 4.08592064442753 6.69917115401805 4.10081705829609 3.38024867922274 5.30393727520528 5.26827115655764 5.40178448425281 3.72918927219567 3.5213345440218 6.26187541883669 5.43566413800483 6.05932683136634 3.573123134579 4.16861656449387 5.15975721363882 4.60155135926993 5.42344088632503 4.33338898678877 3.69189906155576 2.59979625578436 4.25161846552987 4.53265738187991 5.77451225740821 3.35219443992066 3.16701465435691 3.79291258400329 4.54270447369722 5.80969899211183 3.82908436506429 3.67127404849583 3.89059840223539 3.41276326438424 5.74948536174086 3.25348081783336 4.21539119434668 2.59979625578436 3.50842549389157 6.11905042786494 2.59979625578436 3.44035222820752 5.18886767673362 4.18310499085931 6.42696930547352 3.5062742012031 3.53974293861542 3.64275896432737 4.37256202401622 5.82252424873839 3.78369508661944 4.32920651283262 5.4043013777588 3.90030720244625 6.33300979838677 5.05382944588001 4.17038132405083 3.61588927876974 4.42876271274902 5.77687011355541 4.56881824605895 3.63892444229326 3.86855734942752 4.05523283250473 5.81741219557975 5.02395563677679 2.59979625578436 3.72774205775371 4.21912003309278 5.7238810369339 3.94931479262271 3.85883507686872 6.04727787781161 4.89955312177189 5.62124185784584 2.59979625578436 2.59979625578436 4.01818399914702 5.11747560848868 6.41615589127528 4.77010771171421 4.02619953082338 4.80127239251849 4.40030606505052 6.12258398566158 2.59979625578436 3.34915287415242 4.18158490779625 4.53186021227521 6.4918763629271 4.10770919061584 4.78891274619512 4.71911802987565 5.24704683601759 5.87985339931718 3.58629929128869 2.59979625578436 4.76117021718702 3.58791938660392 6.31726627177849 3.73918619992547 3.3916204310571 5.71449717118364 4.19566382899606 5.78666427438298 4.23379128518041 3.82079001873872 5.00686241839981 4.09681622747089 6.44381985705988 3.73814861403534 3.81933528813022 4.42140308608655 3.16047819545527 6.23950356318397 3.12381515159364 2.59979625578436 3.29703488223369 5.20492721697171 3.85146448800297 6.05057791920838 4.01877218189172 4.02594597421259 5.85024530729525 4.2432595318023 5.97712674607483 4.20317080722368 3.60767739904696 4.84270096803153 4.14801655978258 6.33511557776956 3.73802955497561 4.04536837451267 6.05151279987771 5.73940570353975 2.59979625578436 3.98983560908888 2.59979625578436 4.26059243249901 4.4569336025263 5.57431222945501 3.93753240572299 3.90352720459635 5.03685443832671 3.54865317049011 6.62866067827714 3.77807859896217 2.59979625578436 4.14137809845067 3.52542129662251 6.77590082338067 3.48783170415474 2.59979625578436 5.5582565044117 3.90786300452943 6.33010462641293 3.49715164307647 3.97052009989617 6.00793018899679 4.41508978927913 6.92363983284434 3.54703977596284 4.57883113128079 6.00773272075057 4.44096595307516 6.03503046202382 2.59979625578436 4.07195498164782 4.60086858184383 4.45110053787636 5.86309143658187 4.62391710756955 4.02214469408261 3.82574288094967 3.47965226843891 6.31224963146044 3.41065588623846 3.46674342597601 3.58226589904918 3.40508134271753 6.2428453737482 4.0222981549623 2.59979625578436 4.16506602496995 4.19009516387434 4.05157058000128 4.07875080330696 3.43303792983199 5.11018920827839 3.99010755910696 4.87133316523019 2.59979625578436 2.59979625578436 3.90648910418807 3.63820398386121 5.46609950017088 3.47810055175345 3.69491287192682 6.32646719087584 3.48758109411748 6.35171910920581 3.02191542271198 3.53101584287459 3.90140391468096 4.84565409010181 5.71904128052507 2.59979625578436 3.47010227507714 3.62936557031371 5.13748362977529 6.19797022013188 3.82699401076295 4.76337358653014 6.45340829697956 4.90514754377475 3.86698645270284 6.10206959234797 3.46981407879668 3.54399020599517 3.94776010391612 3.58234218278946 5.58231383961614 3.23307136903005 3.37057561147686 5.16141315891524 4.93064163953986 4.83120423839025 3.15150067151979 3.44677671125314 4.84713209048625 2.59979625578436 6.32936066161514 3.8819948567444 4.23004133134344 5.52068038784496 4.93935857156845 5.61841748844108 3.51372612606172 2.59979625578436 5.84999956009072 3.85584932785723 5.46441066119653 3.16980602888094 4.22404722437942 2.59979625578436 3.17435855558807 6.08960672739393 3.58227561620931 3.34135829939782 4.74696761700543 2.59979625578436 5.52803741895053 2.59979625578436 3.32871826849192 5.78632505602731 4.38443151589026 5.92675592525476 3.13896247932804 4.15101044139279 5.09921640046376 4.47468230466207 6.63336483431241 3.47961913918967 2.59979625578436 5.3818869997627 4.48023100016638 6.30991395543845 3.43933261008128 4.01457748751644 4.20745817405438 3.4521137753102 5.24492894418315 2.59979625578436 2.59979625578436 5.70295044528204 4.13004752809818 6.07988814682334 3.9038104019183 3.75492677152724 4.39183815085706 4.25502041921217 5.93202038688188 3.20643697917781 3.45314808470526 5.97236643149392 5.34116863424645 6.02093139553084 3.98837142601176 2.59979625578436 5.75476412397934 4.68426957771297 5.97130024816928 2.59979625578436 2.59979625578436 5.47729734463817 3.72956585140675 5.3724754504647 3.09463790016529 3.48815169625104 4.23220898313424 2.59979625578436 5.29008514629569 2.59979625578436 3.07812638981679 5.17403863643677 4.53284164377199 5.38311234372799 3.2692901765405 3.09490341468928 4.62964441158898 3.6259675130652 4.07955492702352 4.9492626575227 3.20566299976803 3.52334337481004 3.98651762349796 2.59979625578436 5.23613527289061 3.34167827884767 3.20691983770591 4.63631147807675 3.66593204232818 4.75727725951518 3.36586943173339 2.59979625578436 4.49509867947241 4.27338358467804 5.22159068598618 3.59858560637233 4.27296881481565 2.59979625578436 3.18542993688362 4.86149431091081 3.43352024351822 2.59979625578436 4.45148142388119 3.54082805027927 5.46579632141471 3.27005780046848 2.59979625578436 4.30304458500816 3.60043099403342 5.47821378855303 2.59979625578436 3.54285352533004 5.30566934744522 3.64429143936982 5.21543855693719 3.54482528760931 2.59979625578436 4.62986643830076 4.09157308554448 5.51945721723471 3.23274696978057 3.3197901182369 6.11975041305354 3.98945103577484 5.33241812072128 2.59979625578436 3.14332354224269 5.62952936658302 2.59979625578436 4.80245173594263 3.20178576582288 3.62159293703543 5.29504511755668 3.68569758297786 6.03516175803153 2.59979625578436 3.47486106856339 2.59979625578436 2.59979625578436 3.59736818850564 2.59979625578436 2.59979625578436 5.38503765925916 5.56411962171 5.20504430541735 3.64182534636077 4.22053982068854 5.28639394104564 4.07158411044521 2.59979625578436 4.15904493162123 3.84534066932346 4.64225278268391 4.72079561862124 5.38401484584952 3.34910464508202 3.6382269395015 3.91060498180189 3.71285568593711 5.30782383593227 2.59979625578436 2.59979625578436 4.60202032608524 3.40690696027832 4.9762115374358 3.29609969080235 3.51194589800682 3.18142001825098 2.59979625578436 4.08875628188741 3.62643403330102 3.11790825992549 3.80627578985095 5.76489067201704 3.64077565931951 5.41866296909768 3.55209065070327 3.09477353892355 3.71625096344658 3.62972932026475 5.01311408399296 3.13093185640013 3.39597509573417 3.99472994152574 3.77751581381514 4.99711673280342 4.29888011969021 3.93449173159199 4.98053591262516 3.92758475912141 5.68361283875996 2.59979625578436 2.59979625578436 4.53740650345532 4.7071761968923 5.18197757609766 2.59979625578436 2.59979625578436 2.59979625578436 5.43284111539091 4.88965839170013 2.59979625578436 3.14928056722215 5.0333482112351 4.24109588552545 5.68406759423873 3.11619863125283 2.59979625578436 4.36019421405109 4.41522054464505 5.34420509714826 3.12901589028519 2.59979625578436 4.36291002504724 3.6756084057258 5.59387764814363 3.76185652348974 3.14781871854752 4.24449899561922 3.4586293332224 5.29909546773483 3.66266052365292 2.59979625578436 5.74917056546213 3.2235071789958 6.35260632022939 4.64320184294799 4.3805493214814 4.52566286366271 4.69656676087727 6.02488687672872 3.34205936974101 2.59979625578436 4.11721293625924 3.44930817813875 4.13052229285668 4.26987185809531 3.87599905977185 5.07189137794717 4.84425912750676 5.60427700551587 4.10445691151125 4.01173626267249 4.59399706649545 4.67499483317727 5.61088024143791 4.44730540373266 3.479467134794 5.38816661330111 3.17452592349132 5.60919072209772 3.20730882339491 3.45824826314557 5.51055814050333 5.61044104853727 5.54422466910873 2.59979625578436 3.47646435890152 4.28828096200907 3.65759140826972 4.92560130834882 4.38907894129213 3.1167432246131 4.63496119504065 3.75692974839097 5.67597776259231 3.42544384608713 2.59979625578436 3.9545389191392
Manes.11G037600.v6.1 6.46678446252736 4.42826423694023 7.02174822635597 7.04607752104799 6.9195968535533 6.67054301582635 6.36587151902775 7.20491201300253 6.94918147555186 7.55531764983317 6.30452442244653 6.06623370956077 6.33017985231505 6.23950598572231 6.20617380224123 6.70932073293423 6.2326538969298 6.83559987112139 7.17886688140819 6.39620637095958 6.80541811671648 7.16282260718622 6.70275675213571 7.06491981338748 6.78755127734475 6.44934626861498 6.79383389816498 7.09721512301173 6.5612203968492 6.53442500782715 6.24334539005217 6.67730434024852 6.64725851589461 6.85163774866494 6.46149550246419 6.16570810194586 6.98613442606031 6.50844282395747 6.02731195099101 6.31890089641701 6.3053063806304 6.72080289035123 6.3654223274763 8.50426702709945 6.40505499072696 6.55359258611676 7.15029709931038 6.90963209445503 6.52894532572871 6.70522139625456 6.40706002768638 7.25802823750051 6.44264703680379 7.42795090146863 6.74401489346645 6.40951426879075 7.30801190430744 6.65275278577597 6.93817420757313 6.56088085467032 5.03185758137103 6.64439466221259 6.15591600040038 7.21661909449412 6.65587924141663 6.43144080179352 6.80516464321772 6.8370807369973 7.35604737283911 7.48004214584071 6.45557889945085 7.11555947132954 5.98704681093141 6.4348456154551 6.1775680108337 7.08104905918116 6.89731118837041 6.82496794842329 7.00732992139217 5.93781124144244 5.94132293467082 7.25453602819568 6.92164115092099 6.80430936481066 6.57479754180792 5.52564861861782 6.34759919801727 6.06707153514496 6.89557096881849 6.90451711390227 5.97364182097646 7.43655392662317 7.04740778631877 6.86864906341373 2.59979625578436 7.12416343560122 6.13912000134398 6.63723597393975 6.74178676163452 6.72793609130152 6.02009900248836 6.85015452174777 6.84343709394369 6.37378787485638 5.89057866898297 6.57633645833488 6.51663455702335 6.91364508399831 7.07783213033702 6.84970448300635 6.76895625512994 6.48928462990065 6.82026753920954 5.9916722068364 6.50626143573854 6.8094524779583 7.42113898194719 7.81818802833507 7.34320803758807 7.62783129151843 7.33233064359593 6.84997428938997 7.48526055330991 6.30820780754034 7.10344314516087 7.41350306052194 6.76743969235212 6.93871998073866 6.80903258845658 7.07933609265847 6.39520673275361 6.98729556488075 7.08583742581703 7.33239252290605 7.46377344656789 7.01264067746353 6.37711516309342 6.92092854195909 7.02276301033904 7.11893002814994 6.42980815001905 6.74133124985307 6.58125113524811 6.94662867905955 6.03964418057353 5.65131962364161 6.70130475508232 6.91153481008874 7.16339289843479 7.53061015981488 6.82038400856939 6.94558272800788 7.22757054086348 6.87312618287028 6.89747028762114 7.06985500728941 6.79401072930477 6.67184921852977 6.79000548406509 6.72487810091466 6.62449456042949 6.33472197210098 6.82105687000272 6.78634367186056 6.67152846892835 6.6706668444647 6.48896266330779 6.99032205820226 2.59979625578436 6.38897137686509 6.96325807736651 6.57981980501114 6.08553168647245 6.64851885122249 6.67203174483393 5.86932617563166 6.06635175703254 7.15396917724879 6.47478718660435 7.3090586589855 6.51777641861674 6.44373445818125 7.21447791285348 6.81346641853381 7.0581215380851 6.83181313682228 6.71675901615921 6.66349939690978 5.85919640421446 6.82386168846754 5.39672355141729 6.88851584265446 7.01364418429377 6.92194791225242 7.46638736182115 7.18865739449305 6.91668024205363 7.18247763065647 7.82798834545425 6.97953165203947 7.27556682558827 7.22131620450121 6.79982831094061 7.01854335053318 6.79015053525023 7.05100171277482 7.0801931688662 7.2602777504422 6.6468762693805 6.96871803997553 7.02852911316325 7.18842707765903 6.85481035447645 6.88656726473246 6.9644748597917 7.29654184447 7.05624496495874 6.87074792179876 8.01951820158479 7.01068742755017 7.25318195531154 6.90386601942853 6.60212543700088 6.508731679524 7.6020002656603 7.37774548298171 7.20209221663999 7.43596228098454 8.87204536097171 7.07091368950294 7.31657290226857 6.49942796195149 6.88603085263415 7.96305397904974 7.0049378377958 5.92987457536584 6.25533492259008 6.28509215275082 6.86514009160874 7.43074893064024 7.07233378944486 6.53456946319969 6.83825040452055 6.57491854885579 7.1817074965942 6.49637935583491 6.65092824626166 6.8240647631842 7.58020273329136 7.64291276844836 6.85892111999132 6.70165027366381 7.19209638027395 7.41904293714278 7.51955636803184 7.04655215021844 6.32025749464405 6.90657305816629 6.69948535656562 7.69352243165836 6.9570915462087 6.62940321935244 6.85313864509105 7.51789034694232 7.13617466347184 7.23867201193336 6.81845623313731 6.57426535345512 7.41867467971491 7.00793714579764 6.45824416379417 6.72649554712499 6.47876194199986 7.1831620822495 6.64735974467502 6.34585633061996 6.74282545485256 7.11875257968409 8.33043876372827 6.78479315067315 7.03009704186928 6.59861368713934 6.97424421023803 6.92500759200859 7.61089076832684 7.47726098056445 7.21900389795505 6.88535973538385 7.73765254847496 7.21827524845457 7.0446344516153 7.01056392208334 6.77091615049395 7.13737812476653 7.23091830452875 7.04001919176577 8.51641957678816 7.11747825137967 7.16728173001198 7.16819624848095 7.27613577422808 6.95345876505035 6.82131427181135 7.04501064298813 6.93147716204953 6.92913472436175 6.85052294267136 6.85477571259744 6.52888692088996 6.8508059153506 7.35026983759612 7.11724428043056 7.07024448580449 6.72489643383488 7.01359630916683 6.91740726467972 7.02522420705601 6.42822785011559 6.95762020763454 6.90870582760397 7.2565358296592 6.96007241280249 7.26973632852896 6.85169565905244 6.95537468893724 6.99500493965769 6.85645563975303 6.87262535516319 7.09836296365862 7.63405193413396 7.30133519680002 6.61881601686483 2.59979625578436 7.44620696800525 6.80096316806302 7.24306819693368 7.1560154529491 7.16100967049181 7.21418054722694 7.26263998363424 7.35401625243782 6.83958341713669 7.23557691624171 7.13563074868349 6.64294572890856 7.20525833720767 6.67753594884308 6.83537084335707 6.80347184687944 7.07786553956134 6.78666696418019 6.66723501929349 6.84745772110313 7.05343189717016 7.20830163894678 7.02166801610475 6.78143163071099 6.45697402749087 7.40174482405604 7.4370096013993 6.79372006837817 7.40648537225015 6.7152883368181 7.5600358454054 6.98959423314788 7.63623840543625 7.15193751668302 7.01160642336198 7.00508262791815 7.34073227811332 7.10320744673608 7.04796302063334 7.18904352189217 6.57700314916277 6.90682586879332 6.96748576019095 6.85078810923684 6.99381896156428 6.62131496684655 6.79044539899796 7.16180710207982 6.75459070108803 6.95413938960612 7.09414846792568 6.91968955199875 7.30941068256567 7.21864840888759 6.71075733650132 6.74152783623882 7.15294494308901 7.52480597480182 6.8664971313568 6.93437323832095 7.27296784486543 7.64468725025545 7.11355049853207 6.62545661251354 6.88439941947393 7.72180567675711 6.82290794425431 6.83809113580827 7.00450768588257 8.03722159056772 6.73419241291707 6.64635007713323 7.71957213117406 7.33509204315952 7.09475680265298 7.17574809153045 7.48042452065845 6.85581212073212 7.00505175369385 7.42420359658781 6.94567892932108 6.90680562942205 7.03753481088217 7.01572328118481 7.22896470061946 7.03141808675462 6.82679825338361 7.16153875394882 7.15835957397636 8.24408091204248 7.10587827824192 7.20795112390889 7.91024121025919 7.7848769223811 7.77647314342656 7.42240580475781 7.65052116860543 6.83444063358467 7.12725644240349 7.89113062737651 7.43154154946656 6.81498497355755 6.96831197194067 7.24163417326886 7.8962843175392 7.73865837995846 7.55117123449326 7.85683660815415 6.78133837415223 7.72598687657247 6.45264379265802 7.5660209317295 7.44314846421711 7.2277337695803 7.54517096785685 8.49854017656266 6.9572528062678 7.04261888459682 6.85556495530898 8.23663520305437 6.60343135614946 7.17800263336663 7.16728284511844 7.15890420660864 7.35754411933804 6.68119368640779 7.08069376414058 7.39924230589512 7.486547060062 6.52052359836036 6.51258551290322 7.43949825799795 7.70078155463833 6.97147518927397 6.90339348220069 7.10558874338239 7.67884605226449 6.7140583117818 7.16136445197454 6.80544622570823 6.4627832561242 6.86715041079727 6.22722501287983 6.47336377092333 5.1867515694713 7.18974691522208 7.26336308314277 6.60988120685966 7.82108955111718 6.5288341157397 7.14956807664038 6.25064903138068 7.12310161352415 6.3811581025713 7.03955373397176 7.00148779209019 6.61101236507597 6.04823773792984 6.79841208716256 6.63282197450617 6.51363526370374 6.59838517387328 6.97387555313653 6.83096726361592 6.61318059788391 7.36886242253695 7.37025222336015 7.34392052281925 6.57781568841442 7.018479155108 7.70848015651449 6.65803890606606 6.58196795899771 6.40318832830416 6.498737438802 6.50713173070335 6.6592092571881 6.89239785783486 7.09263198807759 6.83718887227646 6.95464016474883 6.75127481654686 6.62717442952374 6.9353648965703 6.61245443315661 6.52272686231287 6.46444173389042 7.60483917997743 6.90793443318648 6.9789063566022 7.94449977088621 7.26168624118279 7.0578273478753 6.64862785263289 6.68172228945201 6.62615217998009 6.64590565938137 6.40290765733572 6.86524081821765 7.12115396782661 7.1008524363359 6.89963235518238 6.8535123025654 7.10846394917978 7.55007914645911 7.20790725992284 6.72336622405726 7.29901511081994 7.61007261040979 7.30628776530141 7.35289030398693 7.02556072105784 6.52167958932954 7.00010755240821 6.71432730817797 6.6065909400054 6.07010626433251 8.28192205008933 6.80641139912499 6.90901066696795 7.52961306208416 5.39531250846087 5.87144631814571 7.4354521864389 7.16039951663779 8.7979151316569 6.99443596567031 6.49369215186278 7.08160853561196 6.56549853768988 7.01637282673359 6.564510030214 7.03386558903523 6.4137561193694 7.83046130592272 6.98231232428078 7.74706398238976 6.82974960895638 6.98524761544238 7.13150674519524 7.6593342551117 8.71445399243788 7.98159590423995 6.47654438734653 7.84668906654784 6.17893010126575 8.34529655031989 7.67973357993953 6.74180207359499 7.64606562344601 6.05907069567573 7.37586612774982 7.35512258355023 6.64162109341024 5.95808253527694 7.93429106692445 7.31900863854609 6.4745996308256 6.46467219320604 6.89105858953733 7.14799780012276 8.89371320958249 8.37181917106241 6.79841005069679 8.42773432070322 7.52984346470735 8.92137505905382 7.13633653237767 7.20079574709879 8.1629874297444 7.18276195717214 7.13283835930149 6.5416269703989 6.6940780299644 7.77508736321329 6.53289696162529 7.92586764748205 7.52797518963144 6.92686626672782 6.62217448805978 6.8429199679166 7.27208273771309 6.73714383731971 7.19405813139645 6.77708925018124 6.74689478840715 7.46622348328937 7.31563798888511 7.02174125886607 7.85512941889198 7.90402970118389 8.27571871663659 7.91148635322791 5.98000443565747 7.39361209551333 6.12726784091451 6.68608932071445 7.77588399473895 7.00322465927095 8.65744766279873 7.05708279651208 7.91580109857156 7.18994476469401 8.13522655667014 8.2558994051302 6.25911551928993 7.47791950186284 7.05487320779231 6.80779743613297 8.38254067455748 6.74032333750248 7.43009690679505 6.93637651766202 6.38608334340989 7.68525471921528 7.0290212470545 8.64597868035138 5.90967977440137 7.27471276831056 7.71372234206538 7.23454026673729 7.30399357850717 7.28475128980199 6.579373463914 5.66832519039415 6.54996109088195 7.4058284092401 6.47830343655494 7.71157235650828 7.26562644052177 6.7609046522535 6.85786389352273 7.04214107652946 7.06987885405357 7.24334108625058 7.7978201838969 6.90838612243648 7.54889548975744 7.0068475383586 5.52423131210846 7.2022809127701 6.82575645252671 7.22538067030177 6.93676824269328 6.81345685625137 7.29393186211023 7.26999734515941 8.30375428692219 6.72532122318536 6.86527074061456 7.07024009116723 6.98001108969124 7.17987932699794 6.67805217387276 6.85247710588647 7.66875988261128 7.80428778754012 8.05875226902161 7.2695597910975 7.16617167487063 7.35058817096872 7.13515517163411 7.15950708557216 6.99925358609451 7.15213847959187 6.75287528145715 6.87851281901125 6.95436843656558 6.64875145843792 7.24606543698039 6.97150505988424 7.26756287551556 7.45821848717417 7.2114897435453 7.81979122760425 7.533204920417 7.15102180261111 7.83064214662426 7.08823171173017 7.56819988309454 7.08891653500766 7.91134609179848 7.67155211356293 8.39068829844876 6.75823656245733 7.29791673403035 7.32691022899147 6.90788281757235 6.93125000284112 6.46144915200008 7.564693979265 6.53698844519332 7.86620159905788 7.24932347799534 6.6343434330919 7.34257430121874 7.38802659847349 8.86017895967315 7.41637364822491 7.13516498173216 7.1515346474618 6.9579440590899 7.59958082915468 6.73208384450371 6.942642979388 7.31372666433483 7.04976359014717 7.64078867985222 6.88157694428728 7.09925618812073 8.15841433083383 7.0411625049349 7.75189218988493 5.8492294180417 6.32753464943836 6.88976058847213 7.1523015374463 9.20168366091226 6.55974400103974 7.04591794498875 7.49638897168091 6.98707369283504 8.07176209820969 7.44378159260613 7.57743653025831
Manes.11G037700.v6.1 8.79812667897543 6.54260640607089 7.53983803404836 5.42531426436694 5.00464996284367 8.83061293515681 7.70532167940905 7.41750337507077 6.21156044474681 5.3187464075477 8.91623118415379 7.66350469831776 7.51969443868141 6.06550000530721 5.45597317685554 8.68655879874121 7.08312286124577 8.00494716735646 5.84894701674205 5.86106233896031 9.05920666708681 6.97030830640753 7.68575612586629 4.95420982769064 5.11445228531306 8.94353553235671 7.27628830765957 7.55044167955014 5.94442409836529 5.02119716916197 9.74514823799928 7.11553084301422 7.86820304996065 6.47920187292345 5.39204818750841 9.48585296230729 7.07973226177296 6.8402722365137 7.59279130790263 4.69802449698143 9.12554112650584 7.14108212652784 6.92560660041582 5.33890285395495 5.23327962527684 9.07814909921298 7.20198972245783 6.96341018386252 5.91218089657861 5.51426116130264 9.68632743487373 7.73347402201812 8.03547941282 5.53159052342439 5.4453482285971 9.35298052024966 6.27740594958472 7.52503327331931 7.22954564867699 5.27552797638742 8.3776910618051 7.0204962589139 7.04431139728422 7.76317804291259 5.29895433900126 10.0237882229553 7.03267676858174 7.28395055819792 5.35084337223203 5.17562706729124 9.21808160060568 6.74188200684535 7.61216151359092 7.4635746065588 6.53526458751034 9.69793979979456 7.73474446223549 7.24882361563605 5.6395176493305 5.74296035226057 8.75001694504202 6.91509674898175 7.15755551789135 4.95091737650743 4.76508575779198 8.57528434739223 6.83699159943881 7.15734896491213 5.63044323085614 5.07123789646895 10.0843833920185 7.52261909809831 7.90976751008771 6.12330200782046 2.59979625578436 4.31266839828298 8.41545348013024 6.49431317423467 7.47059900677586 5.23520939747873 5.51587710574808 8.68591748136254 6.8813904578187 7.45322971321086 7.03778237732441 5.04967364685025 8.96044326545994 6.41789171398207 6.78907658150678 4.76589682711479 5.10690437383198 8.92334008290022 6.36674871242335 6.89149292408153 6.50626143573854 5.84800711921259 9.45599023715891 6.92169263773048 6.7618492629775 4.75060821551022 5.15457177970022 9.26539848029855 7.1779387184346 7.27050050956663 5.43428764162041 5.8460821925976 8.91591702939686 7.43589283357344 7.54063959023482 5.34018568521829 5.13920760143777 8.90169853543758 6.53104805440814 7.21404226561516 5.42753588131463 4.12814473248118 9.66987933046131 7.18813333975359 7.85186265176227 5.48255742298478 4.28979403162825 10.359151497159 7.07399296559968 7.78153233543614 5.82417717915588 5.54235784529919 9.00413946534757 6.20632193877144 7.36700165556541 6.46902882030237 4.6243463069931 10.0081547620156 7.24150828117168 7.75093537985299 4.95487207143192 4.56518894504084 9.1140173168889 7.45584619250634 7.53742675007672 5.8209926804671 5.86715870758112 9.0378312536495 6.83181534975764 7.52713710168544 5.62488902773612 5.16266134349528 7.75418319186465 6.6895808018162 8.15816518238053 4.6579735981826 4.4126061461748 9.04052286050256 6.58227876883769 7.74408812148374 4.89937185946006 4.45066987609085 8.63397086702187 7.07286046850766 7.16855210190213 7.3090586589855 4.54179611864704 9.20902039348984 7.67773674151741 7.42467637629304 5.53338228925352 5.81510512948681 10.3065595597827 7.08621518370729 8.32495078036613 5.37769975184632 6.19724953328891 7.29216277889972 9.51615026542711 6.7086626618232 7.62181219668109 5.66062459004247 5.91531832447128 9.91635505592875 7.53685478820188 8.05960010404949 6.03504135689706 5.23577271984049 9.61891848252686 6.76013439163308 7.63454286774217 6.27515113451112 5.37318388028984 9.68101965018703 6.82596611676443 7.94497724949651 5.46434048297239 5.72677983925078 9.80744810610365 7.28897771542305 7.28833598770074 5.74967375528744 5.63890673775582 9.80507020602442 7.47851436749419 7.05187314178495 4.91477291215164 4.6683011171249 9.28674268711714 7.05501559286304 8.04720390533318 6.26967663687502 4.91876954241526 9.38207500376728 7.64988531671097 7.24428947264656 5.51539966648858 4.88768851608344 9.58460535114966 6.97369442037735 7.89671278057737 4.7685316642112 5.32884599066737 9.65828987137112 5.96261674818486 7.52473387102845 5.76564514088318 5.95752711215908 10.0503757364478 6.96135249841751 7.20937730882693 5.30793074531326 4.91632713281065 9.20775329268493 6.31194378109293 6.64506066346611 4.48204537933191 5.47366465181716 9.55932610941361 6.5023004831444 6.38824759507679 4.53109353597095 6.68309901941219 8.53995264649107 6.72373003128019 7.66591063429723 4.90862167532133 4.47836263248683 9.30081573467466 5.97053988943243 7.02828519950369 4.47210854101852 4.94292986593766 9.93052159603168 6.83995544930568 7.16333527513649 4.86813079416788 4.10166311696587 8.93435345403607 6.92074931601426 6.45811980926811 4.90481191151297 5.35673335328136 8.61984322396717 7.86611567515 5.60272957002798 6.19477893952707 6.29040533683874 5.9504003407196 7.81698562092113 6.41460709138347 6.29626857382645 4.96349539597305 5.46582381812884 8.07557347954235 6.09259615098944 5.90151388163889 5.05183070802935 5.14738561186372 7.44608617351404 5.09784341160925 5.83340596364431 6.28647551611213 5.66997008265165 8.64943740261147 5.93961398523536 6.96099544873791 5.5735857178333 4.88453043599763 7.81963180033121 5.91915228863086 6.15034399032163 5.57321952290197 5.44755885663453 8.84196243885631 7.20070857428627 7.71810719091008 5.75665180339322 5.07666512587529 7.16460417525546 6.12236145392514 5.61985970133907 5.90913275830971 5.63484783960732 7.21028180268177 6.36847028788301 5.84419410200926 4.57522959498697 5.48977948633326 7.8471132033508 6.48198244744689 6.28654329402103 5.08101288255378 5.24212915300763 9.9851195119563 7.29365828572256 7.31814679018072 6.43881296869052 6.28297791613009 9.31998961758578 6.80096316806302 7.63205790839447 5.97841361250289 5.58711422220844 8.99143054828202 6.79767741713513 7.05753130036251 5.97506399145309 5.10744447735862 9.32135436361879 6.88759352004763 7.42593891890303 5.38138679903813 4.46783336864851 9.24137032065613 7.13151609890335 7.25513180411557 6.07821493009904 5.91703811923439 10.1243661603317 7.74803907756037 7.79280286085037 5.82275108957287 5.34170788636712 8.44968620973142 5.66111149107697 6.57499059661541 4.9593938881827 5.23422522778171 10.035474814201 7.00820628501507 7.07845743790646 5.80677109376061 5.7222130534885 8.92163564118463 7.05861763331439 6.75037188443976 5.55209944686821 5.17509897247422 5.1849956026057 9.89641155449244 7.9017370659082 8.11293587170818 5.91721306697074 6.16088873493911 9.75720613978912 6.15261537348721 7.84176701319649 7.73387927552433 5.06000361588512 9.32449570244373 6.92915842826437 7.5156510213708 5.63008154105327 5.20627003822559 9.69171746405578 6.50067120058996 5.53260901940399 4.97237267818191 6.48528222566695 7.9573275189528 7.22894541444395 5.75476075407965 4.49067505006337 5.3912484894229 9.35865021497879 7.38816216551333 7.84525941669541 5.75968434093989 4.93533666761736 8.69413062677802 7.35973486997305 7.7522075083436 5.82040416847149 4.90546338690195 9.48077817602288 6.56096819678664 7.71733545340698 4.65517405256835 4.70287734667204 9.82921520291264 7.02140278121467 7.87054779410664 6.66025110137711 5.50547094245426 9.63468488313654 7.17942006302636 6.78730430873772 6.35110803787297 6.50510594570354 8.34658101227133 6.32628729463205 6.74659208135384 4.62391710756955 5.27974587513034 7.2113342323424 6.13985273742994 5.97347403480693 4.83435916613862 5.47804047798841 7.68814039689571 6.29510361938416 6.29586208612949 6.30700264857428 5.73396550048662 8.56608839836442 5.96840202858769 5.95574009592811 5.07094531590027 5.37089922686604 8.59881599500122 5.94676853194398 5.70500740616857 5.58664865886203 4.44031529644625 7.61144728862218 6.36621269890889 6.57490147898307 5.56255625807073 5.36291947325093 9.94768355641698 5.79917380131357 5.79210656707897 4.99450574249604 4.86621392480496 7.97504612890625 6.20702906297156 7.6082713638184 5.09728927735785 5.04394174979929 8.12233833134178 5.67966768159925 6.63634897734784 5.06773540807774 5.43956877316396 7.15425126159529 9.22100289367578 7.25866503482876 7.33064552850353 5.59927422124756 5.47511673568081 8.70260493359709 6.53858719592184 6.92464997143792 5.41672588319586 5.05156483539776 9.20898335099843 6.91160313945575 6.55494714919615 5.99079674978139 4.8461767350969 8.80887261286463 8.53283463369824 6.85937431847668 5.19698134333256 5.61177069794862 8.49060499997906 6.44409057800864 7.51331033742272 5.61774865599819 4.24526428880769 8.80103526726022 7.67352603844305 7.43179598393868 4.38627816225486 4.80044434393468 8.28327837122031 6.95264977477706 6.40810433081829 5.167349575124 4.61723913330753 8.67941119311026 6.80165445502563 7.15787711371991 4.97731089525818 4.7304620881657 8.95710383433775 6.88058088906353 7.44891283512927 4.84988125330787 4.36611813521566 9.3331104200935 7.10555978968651 7.58463659324234 5.91518856646116 5.34101717234216 9.30328770400844 7.79265481589678 7.98036890913583 5.98349982328686 5.59498936650499 8.85003938665202 8.09462736867353 7.14763414818977 5.17729634499744 5.37124914062615 9.31327158705765 7.69021311357355 7.34681749722681 3.79652443099544 4.70509212941885 9.79184745198517 6.74405522826503 8.19085519988361 6.56074688640997 6.02357506510359 9.10978149756483 6.83345054353879 7.31365153470636 4.76717176087701 3.95146937110568 9.2753488871032 7.56189465228584 7.96812746193134 6.64585136485827 5.64057593934443 9.72802124887802 7.80707279433664 8.03707255687207 5.9186291349786 6.52943456601277 8.80234657301537 6.72665380306236 7.08677336045759 5.14244390043512 4.71086196486909 9.53434573483764 7.40203131544288 7.88975421253091 5.4091133925818 5.37574099396571 6.7545861471007 8.76233586319575 6.08765930566762 7.36190163301028 5.37915777177629 5.20273776586975 8.13451056475451 7.55777583517761 6.35252419260876 4.76327262890765 3.78906326114918 8.79753280445841 5.21386242768338 6.6563344766889 4.82398625072884 4.43180377343544 9.18267914684317 6.6745391145972 7.6877624133034 6.14076060867656 5.60944057354518 8.03610629862378 7.18533306416 6.26401440844497 5.70059514718558 5.82064895302311 8.80639788198319 6.0222923081137 7.21354012162949 4.74067594114406 4.87113474315124 8.5689238958042 6.45252301748468 5.47821378855303 5.69257553720902 8.96207548978775 8.93590923680395 6.39004206831934 7.03194344991481 4.58945683339978 5.85347512065452 9.22400116946636 6.55517160945495 7.69660786860193 5.85121010211969 5.39503096318181 9.23737488097852 7.12302227675401 7.17539450836061 5.40337656662633 5.38251775769766 8.73021844473102 6.26497647261464 7.41663584883488 5.36516286878706 5.22079819946205 8.26331734978807 5.90071668188576 8.06135873822618 5.30422524645552 5.44197618807078 5.98000443565747 7.39361209551333 6.49385658913611 5.36517335263804 6.56406923492481 9.66863303421917 6.85606651534064 7.61157838934477 6.04563729562595 5.94527577701259 8.86677592906161 6.41547520539137 7.69201300016807 4.71828000589444 4.96020116860324 9.43631699842889 6.86807219328758 7.730588777463 6.04260575960441 5.5923662498306 8.43042002548009 6.86205766116728 7.19633611179943 5.66813901882745 5.2039140691697 7.66808871625345 5.69088382394559 6.64968692452526 4.99304355134171 4.5270361832828 7.50539293831301 5.66832519039415 6.3608251105759 5.59031497241758 5.64714608720813 5.88560253042069 8.60778215882214 6.23549978313064 7.16996362657953 5.11328229599291 4.60308400078227 8.67799230840587 5.90338065503799 7.27854321740955 5.10097984193846 5.30741818540449 8.14689029210429 5.44640416199601 6.91222036856752 5.38183350519565 5.11831761364148 8.95308638354251 7.0948232026809 7.0090287577985 5.36374954362862 6.46996955048115 8.66458294639278 7.31229705816868 7.70923719073227 4.95182661320551 5.37325073172936 8.8329112236578 7.12467257782049 7.09717343551973 6.5943767719079 4.69112030994813 9.17359516362422 6.91232388351497 7.42564496150184 4.89375843820839 5.04793995436607 9.62320225813762 6.41123431239023 6.75790946380237 5.05713278370349 4.51784539348913 8.25904725364425 6.33730445745111 7.10259019460734 5.33139933248893 5.09010965405335 9.35315016355347 7.04499903111083 7.92887851288586 4.60785859812412 5.31716289845841 9.72211720035812 6.41519455414172 7.66847856834264 4.69115099771096 4.69686522852663 8.49334760488162 6.85591170617044 7.77945095514728 5.01397836832073 5.12221798402817 8.80421485273065 7.89503393918858 7.10773068245253 4.99256636111804 5.15690022457609 9.12492314952099 6.95851842043417 6.80055489678933 4.40682532679928 5.53438824782927 8.80504313744566 6.11518221314853 7.88848235844221 4.77223390045046 4.46480996559301 9.44336521015652 6.664575771405 6.95597747540111 5.22191757587524 4.80423730780094 9.37583771312646 6.69066119484532 7.31178015529111 4.19994745043866 4.18438239810323 9.58206015785754 6.95741568703435 7.26333694883993 5.33324493381767 5.38985309910719 9.20491151708699 6.48974007106873 7.20541894929817 5.33838804192876 4.54303241854753 6.24239937470157
Manes.11G037800.v6.1 4.38924798072234 2.59979625578436 4.41158910909716 4.88646024446336 3.84804716680082 4.11088955732044 5.16694132540813 4.2279875073369 5.60335429203349 2.59979625578436 4.88410264477067 4.19241878072954 4.58720081901529 6.11103880434836 3.01339967241467 4.55019152913346 5.12096041949963 6.11852994097138 5.49974298272199 2.59979625578436 4.25497613031465 4.62469494447679 4.40686430337045 5.13083902011404 3.67022745780567 5.3857610011222 4.62449008469017 4.88410462378395 6.0438196019397 3.12942703094249 5.77249514912984 3.98579678132179 5.1453952075018 5.22197610998754 3.14570398518928 5.28094532116099 5.1532840939105 4.51105461208225 5.29877900864144 3.37524171943136 4.83701052737507 4.90070192439473 4.58022657659151 4.99408348520247 3.19842031549437 4.68012552580513 5.17430605669338 4.34612452915929 4.21253651476974 3.26766221655289 4.75138285824669 5.22706498194013 5.08547516921341 5.57062400297532 2.59979625578436 4.42490146569415 5.22927348051194 5.17183479680682 5.31603196620914 3.52567379773375 4.25893962351384 4.64903236342113 4.49744239071811 5.50880681331723 2.59979625578436 4.61503548420829 4.9969707296664 3.61176125378992 4.43422888313979 3.66434419373759 4.23795117700515 4.42556518466711 4.29319906089554 2.59979625578436 4.35439551718836 4.21477962923793 5.03583579443675 4.64305195648199 4.44874851154745 3.60487272425572 4.3096638976182 5.01281322149985 4.77555460968363 4.83402252081021 3.59250871737335 6.30053265801088 5.9370766357469 5.0077553546722 4.19957387120869 4.70846139185161 4.68425405283074 6.0363414421257 4.95469163275664 4.63215113481558 2.59979625578436 6.05036845155322 4.59882786329015 4.41331555711298 4.48937483990306 3.94263143811796 3.07907070398862 4.55499265849033 4.45243663337684 4.99118321952101 2.59979625578436 3.32834234306411 4.78288462650734 4.1203430502902 3.81777442270464 3.86035663684186 3.6939030069005 4.13435387273992 3.23406369003861 4.19729973343173 2.59979625578436 4.18967018362555 4.62997112359374 4.82444762630452 4.60236138459194 4.18456821436852 3.43756941520291 4.29789777051593 5.07360633165772 4.24835238576493 5.47130396569121 3.25674191122001 4.67263459612452 5.01165660883931 5.0046027953583 4.17635669384723 3.76867498495514 4.35159626384511 4.49000767365377 4.38748032466568 5.32506524222314 3.44340296313251 3.97662905774102 4.06754010972667 4.30126997506825 4.78092750047691 3.13589789482968 4.72925923337752 3.70877409765164 4.46689874852308 5.95381700984889 3.87328897205986 4.63930986084389 4.37290165543636 4.96950967305542 5.63881424190592 2.59979625578436 4.78424783327956 4.85868934543002 5.32024714932814 5.89939912004565 3.53200633998271 5.26787798097164 4.44484277200298 4.77453364929519 4.57202156773152 2.59979625578436 4.36542532015165 3.77101798222552 4.88419471949011 3.94850285336736 2.59979625578436 4.23673643956694 4.2313237946967 6.05100434830062 4.94870026898674 3.17915297907334 4.74747053633071 4.71332777556834 4.90073528209625 4.77942489674835 4.01811986290264 4.29645095232991 4.52083795290979 4.01527911035498 2.59979625578436 3.73101294612373 5.03834007204626 4.81243159242913 6.06941849451306 5.16154984972595 3.50938787220478 4.95200235343929 4.93086893829399 4.76299172366203 5.52592699773691 3.44756539621456 4.72543173203259 4.42033667557057 4.36868048377418 5.23611691286329 4.46400868413917 3.77457475802958 4.75538704314659 4.67576314244011 5.29564332237744 4.24354709391718 2.59979625578436 4.57697060124385 5.25780543817932 4.89345830223908 3.9175075502131 2.59979625578436 4.19354145702019 4.65460893812895 5.12727477969341 4.6086352838799 3.61601505343628 4.17007092440641 4.3581191834761 4.03505488819131 4.6094984207677 3.69953468483178 4.29141767882129 5.01452256136101 4.43308007683562 4.05400638170669 3.91115969666603 4.48692404143099 4.49899196875409 5.46226591293905 3.56356945436749 2.59979625578436 4.79568559005417 4.72669514704258 5.15794294226275 4.85205296830482 3.5254198690814 3.74610372025746 5.0028035853675 4.36675234604389 4.1987481099324 3.38697297193438 4.72965811267903 4.37322352911445 5.55572653471674 4.80702159924297 3.1852947067468 5.70985923723758 4.5324245749108 4.27393989488006 4.63541716919356 3.95859603214403 4.24931690591764 4.31047669268744 4.7220511622245 4.84010752971864 2.59979625578436 4.0705489002415 4.19214751916375 4.31642431083648 4.2345491592743 2.59979625578436 3.88079658635455 4.56937232494758 5.06927004232212 3.97949785204621 2.59979625578436 3.43655961124501 4.63978146660596 4.71337197750813 3.61488002674324 3.25686325425202 4.06419371011768 4.78867555971867 4.28833052297765 3.81794128603349 2.59979625578436 4.57197925158801 4.10654547416867 4.50987257685701 3.89903763399501 3.6005353629866 2.59979625578436 5.23691333591007 4.91254459810397 3.88480196406123 4.69391393473382 4.22510798963546 4.11392091160315 4.60624524558677 4.3517194203306 4.57438918095299 3.85678697401281 3.70057965757866 4.87366397720267 3.73352168770383 3.62078637969324 2.59979625578436 3.19546030758457 4.94544151784664 4.51649108850624 4.83514493949673 3.44035222820752 4.57073526629758 5.01097748807207 4.51796330930044 3.95677606453254 3.27020841900006 4.24900221012052 5.55915338227253 4.94185724192995 4.98565668927481 3.40968187193882 4.98613356101715 5.59226555619596 4.64760846952603 4.97157647892654 2.59979625578436 4.11375323641147 5.48089980182372 4.00249711782729 3.60063610421536 3.63892444229326 4.13133160168577 4.58590161274249 3.89502161092046 4.57522959498697 2.59979625578436 4.46989062598209 5.30148128376873 4.16744343414797 4.0962268472372 3.2878030887128 5.01733844608192 5.27270008465956 4.35639068565717 4.24956879698309 2.59979625578436 3.87794310174846 4.81108873289546 5.18019430247445 5.25693085061312 2.59979625578436 4.48798103486455 4.72670099217931 4.94819260264945 6.66744654556284 3.96591255596935 4.31740953134203 4.32008369506927 5.44170420415521 4.51323757146054 3.26109012879803 4.11122769213977 4.94129349227912 4.97483715389124 4.42367829460802 3.82159579433779 3.63688284357859 5.2388168291562 5.02367428154966 4.48741398034958 3.70638602740283 4.46400962849903 3.81465209650602 3.96357768773387 4.69086339804296 2.59979625578436 4.38930520854332 4.45788236704312 4.46642386721519 4.48582666147482 3.31762165171637 4.27897200285959 5.51171822475567 4.38055070429436 4.88141738794279 4.25857338935828 3.09519307076167 5.61919077234902 4.36400799834302 4.65483997991031 4.83933524799851 3.33430315247367 4.96154720375339 4.82462311551209 4.69589746013564 4.71888194549579 3.91442023250596 5.14414245539503 4.14801655978258 4.85382340722922 5.65338717442783 2.59979625578436 4.65292702630069 5.05742945523588 5.53260901940399 4.42358222186322 4.03287503074016 4.3332650023417 5.51904414819448 4.82523046748667 3.33282874095462 3.44073658393479 4.2627139023923 4.50712886038484 3.37221118168512 3.57041299923972 2.59979625578436 4.57870381974978 4.85444091371427 3.95484254405987 4.23781596648324 3.62292636951278 4.24077504340824 4.29149192570018 4.99716473128795 3.94362191624918 3.36995450427097 4.15255087913359 4.65793467242369 4.69751623461952 4.59364027235975 3.34726718077738 5.09705970568599 3.97533224127357 4.1845327993411 5.23338113763172 3.66234613278062 5.43759448391848 5.79563836575734 5.59392596011705 4.62391710756955 5.15248956936192 3.82574288094967 4.8415147203932 4.34628404641657 4.27831425679672 2.59979625578436 3.58226589904918 4.59524090790622 4.58336335923903 3.92382113115424 3.61601268946692 4.16506602496995 5.35168402902803 4.22842747536237 3.52947891353982 3.19302232415317 4.66386770279899 4.80929844741571 4.38397323191032 4.40479134559428 2.59979625578436 3.64546236757875 4.90258566546941 4.10701146366515 4.75388164065799 3.85494580305507 4.88298094356301 4.89935882369703 4.6122197143663 4.25428728367342 3.26388014084464 4.30492518656114 5.12717662559884 5.19364801185793 4.16860119492007 3.31390949928497 3.40388052538003 4.66426522719269 4.33798600542593 4.88301240506072 3.41079602512175 4.84495690971112 4.38979916507392 4.98816005139475 4.13900001417604 4.89854461239202 3.37519338652555 3.67928419197264 4.14061795982354 4.43805265115603 4.03676928184094 3.37057561147686 4.48091376342685 5.04269782072371 4.05590087440007 4.58837719610483 2.59979625578436 3.97935340636274 2.59979625578436 4.15048532608419 4.45625869774273 3.32485930650937 5.3669371566378 5.10739887604812 5.22918308567657 3.8723514461441 3.36713490980945 4.62030877807126 3.43651712881194 4.45937510635541 4.38627816225486 2.59979625578436 4.6387984266857 4.32424630961531 4.54112951229947 4.46935682356672 3.12701290025836 4.00913108774672 4.96961267801057 4.39007273838552 4.36547338454204 3.48797309690425 5.53837220691721 3.74796718280077 4.67570632311697 4.15092641269802 3.52331060492508 4.65426473288279 5.20979354656556 4.98167620777452 4.08144153824263 2.59979625578436 5.5469081357183 4.92450424347401 4.44714574104419 4.79118325637715 3.15282698057601 4.77952813501356 4.56301211946597 4.05329417846946 4.83476020590626 2.59979625578436 4.43604356836169 5.14605654300337 3.85006983275606 3.79652443099544 2.59979625578436 4.29997707020537 4.11050823596911 4.71664350130044 4.14215953449024 2.59979625578436 4.62100309062915 5.0011953675091 4.6067047508699 4.81458286149183 3.04131369721671 5.90691420511067 4.7303940661142 4.50682894521461 4.29464440405173 3.13864089446275 5.62582106681723 4.76557643073389 4.68896530723652 4.81255674658743 3.48815169625104 4.41840871753194 4.80130063774178 4.54450494608248 5.27208966394345 3.07812638981679 4.44628816343821 4.4149220817429 4.25354245994026 4.23335883399656 3.29663103898979 5.55121399138977 4.6137118740515 4.4068791012108 4.46248781686641 6.01607210233457 3.6604689730663 4.56498869186162 4.74399541057762 5.42530322622287 4.80829687170364 3.45229135332417 5.78174327636242 5.86433763617526 5.64226892490923 4.38275651510986 3.64876012622529 4.31648287491186 4.82245921385772 4.60839645398651 5.42677489144597 3.87596597040693 5.04587514022709 5.37926450215076 4.47372270830625 4.71916761286226 3.72261112057527 4.36697317802278 3.74273619582067 3.86098856849618 3.27005780046848 3.20491354779203 4.22398730986063 4.93794310357392 5.04097479360446 4.79994000415699 4.58572973562395 4.93323785282274 5.26866115839926 4.29767203310259 5.21692059840531 2.59979625578436 5.16212567183089 6.01470083162601 4.63071302001044 4.094863701899 3.99925688339375 5.28336600684521 4.50127648475874 5.11653963007916 4.81120276544318 3.53056413452946 5.81566708559161 5.45667075841334 4.86944003028887 4.61755700682049 3.11863948399305 5.83232052721721 5.34833279091737 5.44154205310046 5.12337878191535 3.47486106856339 5.71941279321828 2.59979625578436 4.62703701216278 4.34408491439851 2.59979625578436 4.80695326781808 5.60338335678203 3.86702542793998 5.0944490203049 3.51929516966729 4.87964051764886 5.38166689487461 5.02890370927168 4.43918929946912 4.05700328859792 4.64225278268391 6.21304994299357 4.64471961542334 4.47074681878499 4.19487936508927 4.78838956330999 4.23558800359539 4.74311401840772 4.33366349290683 5.64344198194005 3.86545988394052 5.6536305639299 5.0147230016619 5.63037069697686 3.51194589800682 3.86794818843242 2.59979625578436 4.92130984884533 4.74190563236757 4.09471566796706 4.26259405901147 5.97087504172637 4.45855802005145 4.9424763205101 3.71886684136737 3.29644996195684 4.33819038824305 5.85006076543326 5.01311408399296 5.50409616549166 4.01455699993738 5.1097996611147 6.119633212859 4.96701236997031 5.12935100196177 3.28474754635573 5.01763040245138 4.9308349115316 4.22119595080069 4.01870693271444 3.35723464221939 4.44509431108719 5.59922037410244 5.399738658026 3.66836007527516 2.59979625578436 4.79111838641796 5.43284111539091 4.37693368311676 2.59979625578436 3.80092819596319 5.19798017164725 3.40540983806856 4.9928393085257 5.85309656073636 3.84427316502624 4.52332248058407 5.14137744128537 6.25416466285828 5.38424491740516 2.59979625578436 4.84615530878947 5.19116947547039 5.50717067574155 5.17013404944019 3.37029531578803 5.08061408021674 3.88792643337414 4.75744479439312 4.60785859812412 4.09991899527981 4.48126854675378 3.66422052447981 4.59058572477961 4.4309529457229 4.30629384469429 4.64050583400074 4.35604020110365 4.82641370298191 5.05141002240059 3.41348554194456 3.79558990087403 4.97770195845779 4.52410886343676 5.33061401035561 4.29670670668745 4.94041652415487 4.66691116132396 4.44510150802394 6.69689878026098 3.80587184726714 5.52492751936039 4.77374530303184 2.59979625578436 3.76006514077978 3.82596030969513 4.52398701753581 4.82659935203127 4.20578051010395 4.87874019374778 3.21122222670659 3.8356080573271 4.72377909511632 4.24975888069076 5.16435470113727 2.59979625578436 4.28828096200907 4.00780696330359 5.41418366960931 7.17145911240856 3.32706199532729 4.46995122641455 4.19753653851908 4.40215170954046 4.59738124723385 3.31064883422489 5.59477221366577
Manes.11G037900.v6.1 3.90304917696163 4.42826423694023 5.03442959790717 3.75038115458394 2.59979625578436 4.47952579425886 3.69688139237258 4.35500032841 3.68641773527526 3.53020872524022 4.94409916563948 3.36600946521298 3.73534509664815 4.0228427264024 3.41879698969261 3.81953854029705 3.77339051050079 2.59979625578436 2.59979625578436 3.52689480351742 4.25497613031465 3.52016582779557 4.82304080604004 4.10739775889812 3.36517982117798 4.82224499232333 3.7059866091091 4.04230324729543 3.78836439742839 3.75928889564787 3.76602521169168 4.10758410181633 4.15727262978711 3.43608939074294 3.36735576210244 4.51977509900985 3.83362333230266 3.64923550830888 3.27237941274458 4.69802449698143 4.70559864717939 3.76200023750528 5.15828496025828 3.43514863882075 3.19842031549437 4.02422064017721 3.78296404426844 3.81420554761704 3.6503607964152 3.26766221655289 3.72125054226671 3.62754700466668 5.25413820762222 3.5101337076775 3.30273000440967 3.9304637893889 3.82647792567349 4.57489800060481 4.00549615286874 3.66311783781629 4.02226528212128 3.51922507660927 4.13680311152607 2.59979625578436 3.55012442582142 4.30833757673067 4.05103008769675 4.44843812809992 4.10281888021491 2.59979625578436 4.92962653588821 4.10305699736415 4.29319906089554 2.59979625578436 2.59979625578436 4.0857042864662 3.49723216096386 4.18640502882597 3.77811259546182 3.47446958302545 5.5355630492605 4.09350044620337 3.85486015733762 3.47624966748319 2.59979625578436 5.32765833300742 3.60014358493703 3.9389760881058 3.32102698974581 3.21031646516765 4.3452742057186 3.53864938527956 3.91582517406184 4.31971868446046 2.59979625578436 3.17011221737183 5.37171602885153 4.68715349898999 6.2136812222803 4.69717459867696 2.59979625578436 6.06970168448797 4.07092939277568 5.27549610475579 2.59979625578436 3.61972585497088 5.46359908359121 4.07289388257943 4.04614852874007 2.59979625578436 3.58288439614787 4.62986608478609 4.64031380126429 4.41749325203936 2.59979625578436 3.54772472454507 5.13616075293363 3.88131722981425 4.06807985226513 3.42147577135509 4.53296121603809 5.36404594423438 4.18043679180018 3.79545278377254 4.15154498785245 3.52116708325194 4.85646498516639 4.95871747072434 4.73248058554761 3.37130380600997 3.19609879642221 4.18391418333489 4.6266082385449 4.33331162196214 2.59979625578436 2.59979625578436 4.84313677599369 4.46455681121378 4.58420441954195 3.16073271291655 4.06152915887893 5.23995179961667 4.24516889421789 5.87430374090482 3.90058543834958 3.68557250994933 4.95028240239492 4.89717994741079 5.27753070507048 2.59979625578436 2.59979625578436 4.78424783327956 4.17636586104798 5.5226548518536 3.59666499419307 5.02745918059605 5.3629917889313 3.85199784944144 4.61838619032488 3.61183965644603 3.40808966416724 4.40837829255936 4.1404108747999 5.36488150306517 2.59979625578436 3.12023197235027 5.83392783055157 4.84489338257216 2.59979625578436 4.14754036574546 3.59045007342481 5.35380199546265 4.39128955246487 5.89690095214409 5.26522953325992 4.08193522961861 4.50598838802153 4.35241534275792 5.00180335688629 2.59979625578436 3.85702311046358 4.49662278910383 3.20435226905395 4.60152101093398 3.32024232022317 3.64460247717229 4.45170263857899 3.58961275319945 5.34097570263931 3.79609671152573 3.09391014913098 5.84600642655384 3.50135233378827 4.07160585981311 5.28010032188688 3.49662464265443 2.59979625578436 4.80261813895192 4.35813568019582 4.26626818234103 3.58191338367461 3.32419446547007 4.51412715909619 4.09050093143674 4.97066672670725 2.59979625578436 3.6389835974797 4.82578368875882 3.53544658893668 5.50799884931642 2.59979625578436 3.32563966480586 4.0768761790741 4.18992841586982 4.25372302693964 4.33289927786302 4.18915278377082 4.22016829454803 2.59979625578436 3.77614723863289 3.3496085626079 3.64928652565358 4.27904958362697 3.85008759048063 4.76391608478605 3.39145816204378 2.59979625578436 4.79568559005417 2.59979625578436 4.62629531192915 3.45351024929931 5.33129638857336 4.31915872647376 3.77066255425936 3.98182252389378 3.86206098365279 2.59979625578436 6.16237552355007 4.44974705565716 5.40910975485262 2.59979625578436 3.1852947067468 6.31943194322788 4.28768412796461 4.66744957999014 3.76566668263991 3.40319810354056 6.10776306265819 4.31047669268744 4.7220511622245 3.87897467098637 3.83651593829476 6.13842560178651 4.0645907902842 4.39482914450013 4.42095901778372 2.59979625578436 4.50798479355123 3.90002655142931 5.11212334935744 3.49175676901494 3.92142265337815 5.55435156622181 4.20659995014373 4.5007891070203 3.72918927219567 3.25686325425202 5.81148446365809 4.13903332660822 4.28833052297765 3.35931070899168 3.57449242583284 5.36334124293954 4.10654547416867 4.37025104546441 3.63936309198249 3.38102029954925 2.59979625578436 4.83512784337182 4.71919463727723 5.23104512738813 3.77057780858682 2.59979625578436 5.31177507147722 5.27262710594488 4.50620350852286 3.48177099774535 4.01337394767009 6.00324548823094 5.12036827553573 5.2382855745138 3.06398032907695 3.94020538747076 5.04538866941889 4.52031862101447 5.33812747050879 3.79794415864301 3.67528607409489 5.61188851665763 4.66309933944546 4.97262585599915 3.5062742012031 3.27020841900006 5.35772052217755 4.37256202401622 4.99454773640845 2.59979625578436 2.59979625578436 4.61117161795911 4.62558517334317 4.76767332618809 3.53945940346149 3.96110499299225 4.72240587055941 4.42876271274902 5.33401075891238 4.18601845275456 3.63892444229326 5.75301274525351 4.52284456610822 5.4127987109284 2.59979625578436 3.86220897474037 5.69925041345829 4.08975469002555 5.2266225343384 4.0962268472372 3.67304820873733 5.97484628603268 4.85089062593842 4.55346560060422 3.53689864302089 2.59979625578436 5.33665507950937 4.81108873289546 5.06930744799664 3.7365249355582 3.69595611578435 4.8908939026677 5.11588640146409 4.37543937757723 2.59979625578436 3.76598655880324 4.18158490779625 3.96156473992612 5.03333097105862 3.57861008867875 3.81186068293734 4.37577599104304 4.20412999609643 4.54583247116659 3.10020146374746 2.59979625578436 4.14358576806397 3.73379632513718 5.05521989619098 4.57627896029628 3.79048400351769 6.42336721435419 4.60209326505873 5.90971303106229 3.95592676154047 3.66470869978415 4.60751158534198 4.04260489041196 4.84054756375183 3.11937986360436 3.10996514328171 4.54900877955604 4.20789611296059 4.04533076821064 3.74748651209472 3.54237083727351 3.09519307076167 4.80640965075616 3.97474730187201 4.31958221878892 3.39847187901467 2.59979625578436 5.1249161472348 2.59979625578436 4.40068716848437 4.63134603693162 3.47693337962058 4.72483109627034 3.71952928076159 3.90538445087461 3.49030898711636 3.90278704758699 6.10353579701108 4.49096732374412 2.59979625578436 3.98983560908888 2.59979625578436 5.14062363796759 5.51904414819448 5.78822592569538 4.51803674279597 2.59979625578436 5.14889710384552 4.63920105073132 4.46091763655199 3.57041299923972 4.59258013745058 4.22628114414909 4.30227342418213 3.8201230699138 3.7349225253245 3.33067381019803 5.07558246066152 4.9513991278885 5.24858260135202 2.59979625578436 3.67676263160891 4.63276571442267 4.41508978927913 4.29953123061593 2.59979625578436 4.20574069759034 5.03983563613338 4.30532036892887 4.39275887481081 2.59979625578436 4.13780280452822 5.7917815806907 5.93838086008136 5.34160415785308 4.27595311998577 3.90633645017812 4.00247137631365 5.19782364236871 5.75202752870652 3.63790334654271 3.35334699951933 4.74539716545179 4.46532635164664 4.97170202855149 2.59979625578436 3.1944944784519 5.0575186270087 5.08704911157947 5.65789300080442 3.99017426452137 4.00673677425881 6.00860045162976 4.83636369743871 5.32640104279607 4.13669328844041 2.59979625578436 4.62067227186319 4.16547033799564 6.10550438372664 2.59979625578436 3.05578649445254 5.44143352197084 5.30827550814224 5.58446669978779 3.89543908577048 2.59979625578436 5.34982762298967 4.48693271204573 3.98869882373956 4.69982780271533 3.10730057077166 5.17912010139442 4.7850216217993 6.10439459393575 2.59979625578436 4.1041805873074 4.46372394826348 4.1235312108921 4.20477461671814 4.27185683681653 3.5995725395466 3.15134302408755 4.34094852502324 4.9449168173761 2.59979625578436 4.35137419938956 3.90571590500452 4.83882305447477 4.0366002517989 3.96850025075125 2.59979625578436 2.59979625578436 5.6798671240238 2.59979625578436 4.03586077826031 3.52086051291967 3.92364767085971 6.35321683258784 4.47081803567938 4.21177103240202 3.8723514461441 3.53428471141661 5.84999956009072 4.08277547635013 5.52234180504327 3.57485221678413 2.59979625578436 4.0174031331555 3.85326458900264 3.93481781821329 4.46935682356672 2.59979625578436 5.50126775419676 2.59979625578436 4.20621992409158 2.59979625578436 2.59979625578436 5.74438016977206 4.11114275804066 4.89098237239427 3.13896247932804 3.35802627900853 4.56278265352659 3.36898212416835 4.54589820248288 3.47961913918967 3.16597009136717 5.16546212373829 4.06081522127391 4.83100277096224 2.59979625578436 3.15282698057601 4.92472015546108 3.57941440235744 4.05329417846946 3.79771147640099 2.59979625578436 5.77957577073032 4.29312012428357 4.07610262253957 3.53701673775558 3.75492677152724 5.30424186827708 3.4978365852273 6.06105436779405 3.45162270172108 3.92205209737917 4.69171528271106 3.89958109685791 5.14350553847425 2.59979625578436 3.74240741602712 5.75476412397934 3.62020516977015 4.55797832657392 3.27177532694313 3.13864089446275 3.83844866546774 3.72956585140675 4.83948903781891 3.57562914998343 2.59979625578436 4.4746343550002 4.34417810781001 3.9983120469347 2.59979625578436 3.07812638981679 5.21997804645995 4.28443778548451 4.60368777428296 3.41619604011118 3.4492382492155 3.89557230081773 4.12808416109519 3.72313740150032 4.21013548676989 3.63459143030087 3.13901363613911 4.49748935006333 2.59979625578436 4.25106194692549 3.50360441488598 2.59979625578436 4.88500434122732 3.36204250988082 3.66051916203669 3.67117148881194 3.21419104749459 3.84733536790994 4.44850894673969 3.84720525866936 2.59979625578436 2.59979625578436 4.20033254357196 3.42251220363524 4.03002389559341 3.76352785207796 2.59979625578436 4.1777396243841 4.11721428326127 4.12243230657783 3.27005780046848 3.20491354779203 5.27270312590494 4.60093869080165 4.18775749464987 3.61072093684214 4.46534611123475 4.0383893101787 4.34105549613633 4.8644894516092 3.37588687910859 2.59979625578436 3.96904596458225 3.79768785708926 4.29853679710598 2.59979625578436 3.3197901182369 4.57668847957619 3.98945103577484 4.16614721288995 2.59979625578436 2.59979625578436 4.90494329034494 5.45667075841334 3.39724226744863 3.77939498651549 3.11863948399305 5.40024849271182 3.68569758297786 3.66355359323633 2.59979625578436 2.59979625578436 3.58640791717732 5.21631662540804 3.41956127694051 3.51082790168131 2.59979625578436 5.68648396343942 4.15069733872885 4.52291883843141 3.34444953840647 3.87987953278256 2.59979625578436 4.33053285017535 2.59979625578436 4.15904493162123 3.170552578228 4.7081575145768 3.803218555989 4.04222186891198 3.34910464508202 2.59979625578436 3.4742952044758 4.13916137357046 4.24223773573394 3.7341416335537 2.59979625578436 5.11621008380981 4.03299919194712 4.61957996461493 2.59979625578436 2.59979625578436 4.55742086312233 5.66832519039415 4.45313015179493 3.12117286708181 4.09471566796706 3.6848684297321 6.04554341774294 3.8619323081989 4.23342605485195 3.7921270888656 3.44901952329009 4.21216443401481 4.22956107220848 4.52051683132016 3.13093185640013 3.06332944846279 4.86964598017146 3.38273842837332 4.40522315359874 2.59979625578436 3.43488083141115 5.67357974536244 4.1733537671966 4.2636485000193 2.59979625578436 2.59979625578436 4.53740650345532 4.32901347974096 4.66504356464338 3.36381581629909 2.59979625578436 4.91697188260733 2.59979625578436 4.20728187979744 2.59979625578436 3.37232711662656 4.02325558256586 5.01462391454766 4.86418435878139 3.73144554285709 3.40116079843692 4.66764273769189 3.48287750794055 4.19808394818094 4.12442767665235 4.55910805701082 4.75339322643578 5.19116947547039 4.55375400218098 2.59979625578436 3.53809143152737 2.59979625578436 3.6982624709496 5.70391175089943 3.95303294201769 2.59979625578436 5.08350587541015 4.8113019345957 4.46090180842214 3.84194986125449 3.1677776264212 4.09791810019352 4.0607334142174 5.20883052833775 2.59979625578436 3.26704859034321 3.30313529149927 3.63309973265521 2.59979625578436 3.15448378042256 5.0307910107541 6.00661295059033 3.43782853744042 4.18665828284468 4.10445691151125 4.58882867408317 4.74651325516781 3.81637726989775 2.59979625578436 3.88894099533287 2.59979625578436 5.34765857146953 4.39958743632379 3.66636006968075 3.63732703474947 4.04723583162002 5.4719573667134 3.89584176871827 4.49024405927477 2.59979625578436 2.59979625578436 4.80588664241734 3.65759140826972 4.78462924747437 3.90291938238005 2.59979625578436 4.05243559892465 4.60432961326152 4.12663141229212 3.83975683997461 2.59979625578436 3.50472204862562
Manes.11G038000.v6.1 2.59979625578436 2.59979625578436 2.59979625578436 2.59979625578436 2.59979625578436 2.59979625578436 2.59979625578436 2.59979625578436 2.59979625578436 2.59979625578436 2.59979625578436 2.59979625578436 2.59979625578436 2.59979625578436 2.59979625578436 2.59979625578436 2.59979625578436 2.59979625578436 2.59979625578436 2.59979625578436 2.59979625578436 2.59979625578436 2.59979625578436 2.59979625578436 2.59979625578436 2.59979625578436 2.59979625578436 2.59979625578436 2.59979625578436 2.59979625578436 2.59979625578436 2.59979625578436 2.59979625578436 2.59979625578436 2.59979625578436 2.59979625578436 2.59979625578436 2.59979625578436 2.59979625578436 2.59979625578436 2.59979625578436 2.59979625578436 2.59979625578436 2.59979625578436 2.59979625578436 2.59979625578436 2.59979625578436 3.1556293923897 2.59979625578436 2.59979625578436 2.59979625578436 2.59979625578436 2.59979625578436 2.59979625578436 2.59979625578436 2.59979625578436 2.59979625578436 2.59979625578436 2.59979625578436 2.59979625578436 2.59979625578436 2.59979625578436 2.59979625578436 2.59979625578436 2.59979625578436 2.59979625578436 2.59979625578436 2.59979625578436 2.59979625578436 2.59979625578436 2.59979625578436 2.59979625578436 2.59979625578436 2.59979625578436 2.59979625578436 2.59979625578436 2.59979625578436 2.59979625578436 2.59979625578436 2.59979625578436 2.59979625578436 2.59979625578436 2.59979625578436 2.59979625578436 2.59979625578436 2.59979625578436 2.59979625578436 2.59979625578436 2.59979625578436 2.59979625578436 2.59979625578436 2.59979625578436 3.11194123837751 2.59979625578436 2.59979625578436 3.844423412108 2.59979625578436 2.59979625578436 2.59979625578436 2.59979625578436 2.59979625578436 2.59979625578436 2.59979625578436 2.59979625578436 2.59979625578436 2.59979625578436 2.59979625578436 2.59979625578436 2.59979625578436 2.59979625578436 2.59979625578436 2.59979625578436 2.59979625578436 2.59979625578436 2.59979625578436 2.59979625578436 2.59979625578436 2.59979625578436 2.59979625578436 2.59979625578436 2.59979625578436 2.59979625578436 2.59979625578436 2.59979625578436 2.59979625578436 2.59979625578436 2.59979625578436 2.59979625578436 2.59979625578436 2.59979625578436 2.59979625578436 2.59979625578436 2.59979625578436 2.59979625578436 2.59979625578436 2.59979625578436 2.59979625578436 2.59979625578436 2.59979625578436 2.59979625578436 3.13589789482968 2.59979625578436 2.59979625578436 2.59979625578436 2.59979625578436 2.59979625578436 2.59979625578436 2.59979625578436 2.59979625578436 2.59979625578436 2.59979625578436 2.59979625578436 2.59979625578436 2.59979625578436 2.59979625578436 2.59979625578436 2.59979625578436 2.59979625578436 2.59979625578436 2.59979625578436 2.59979625578436 2.59979625578436 2.59979625578436 2.59979625578436 2.59979625578436 2.59979625578436 2.59979625578436 2.59979625578436 2.59979625578436 2.59979625578436 2.59979625578436 2.59979625578436 2.59979625578436 2.59979625578436 2.59979625578436 2.59979625578436 2.59979625578436 2.59979625578436 2.59979625578436 2.59979625578436 2.59979625578436 2.59979625578436 2.59979625578436 2.59979625578436 2.59979625578436 2.59979625578436 2.59979625578436 2.59979625578436 2.59979625578436 2.59979625578436 2.59979625578436 2.59979625578436 2.59979625578436 2.59979625578436 2.59979625578436 2.59979625578436 2.59979625578436 2.59979625578436 2.59979625578436 2.59979625578436 2.59979625578436 2.59979625578436 2.59979625578436 2.59979625578436 2.59979625578436 2.59979625578436 2.59979625578436 2.59979625578436 2.59979625578436 2.59979625578436 2.59979625578436 2.59979625578436 2.59979625578436 2.59979625578436 3.23226733660521 2.59979625578436 2.59979625578436 2.59979625578436 2.59979625578436 3.20006221402401 2.59979625578436 2.59979625578436 3.15782640238907 2.59979625578436 3.07224328759053 2.59979625578436 2.59979625578436 2.59979625578436 2.59979625578436 2.9870565861914 2.59979625578436 2.59979625578436 2.59979625578436 2.59979625578436 2.59979625578436 2.59979625578436 2.59979625578436 2.59979625578436 2.59979625578436 2.59979625578436 2.59979625578436 2.59979625578436 2.59979625578436 2.59979625578436 3.08827779899346 2.59979625578436 2.59979625578436 2.59979625578436 2.59979625578436 2.59979625578436 2.59979625578436 2.59979625578436 2.59979625578436 2.59979625578436 2.59979625578436 2.59979625578436 2.59979625578436 2.59979625578436 2.59979625578436 2.59979625578436 2.59979625578436 2.59979625578436 2.59979625578436 2.59979625578436 2.59979625578436 2.59979625578436 2.59979625578436 2.59979625578436 2.59979625578436 2.59979625578436 2.59979625578436 2.59979625578436 2.59979625578436 2.59979625578436 3.06864531641847 2.59979625578436 2.59979625578436 2.59979625578436 2.59979625578436 2.59979625578436 2.59979625578436 2.59979625578436 2.59979625578436 2.59979625578436 3.41008409776741 3.33163621273224 2.59979625578436 2.59979625578436 2.59979625578436 2.59979625578436 2.59979625578436 2.59979625578436 2.59979625578436 2.59979625578436 2.59979625578436 2.59979625578436 2.59979625578436 2.59979625578436 2.59979625578436 2.59979625578436 3.38877233985551 2.59979625578436 2.59979625578436 2.59979625578436 2.59979625578436 2.59979625578436 2.59979625578436 2.59979625578436 2.59979625578436 2.59979625578436 2.59979625578436 2.59979625578436 2.59979625578436 2.59979625578436 2.59979625578436 2.59979625578436 2.59979625578436 2.59979625578436 2.59979625578436 2.59979625578436 3.19446987617811 2.59979625578436 2.59979625578436 2.59979625578436 2.59979625578436 2.59979625578436 2.59979625578436 2.59979625578436 2.59979625578436 2.59979625578436 3.15924501044427 2.59979625578436 2.59979625578436 2.59979625578436 2.59979625578436 2.59979625578436 2.59979625578436 2.59979625578436 2.59979625578436 3.09304328024829 2.59979625578436 2.59979625578436 2.59979625578436 2.59979625578436 2.59979625578436 2.59979625578436 2.59979625578436 2.59979625578436 2.59979625578436 2.59979625578436 2.59979625578436 2.59979625578436 2.59979625578436 2.59979625578436 2.59979625578436 2.59979625578436 2.59979625578436 2.59979625578436 2.59979625578436 2.59979625578436 2.59979625578436 2.59979625578436 2.59979625578436 2.59979625578436 2.59979625578436 2.59979625578436 2.59979625578436 2.59979625578436 2.59979625578436 2.59979625578436 3.03313128025029 2.59979625578436 2.59979625578436 2.59979625578436 2.59979625578436 2.59979625578436 3.00618426518796 2.59979625578436 2.59979625578436 2.59979625578436 2.59979625578436 2.59979625578436 2.59979625578436 2.59979625578436 2.59979625578436 2.59979625578436 2.59979625578436 2.59979625578436 2.59979625578436 2.59979625578436 2.59979625578436 2.59979625578436 2.59979625578436 2.59979625578436 2.59979625578436 2.59979625578436 2.59979625578436 2.59979625578436 2.59979625578436 2.59979625578436 2.59979625578436 3.14919715036927 2.59979625578436 2.59979625578436 2.59979625578436 2.59979625578436 3.22344610197473 2.59979625578436 2.59979625578436 2.59979625578436 2.59979625578436 2.59979625578436 2.59979625578436 2.59979625578436 2.59979625578436 2.59979625578436 2.59979625578436 2.59979625578436 2.59979625578436 2.59979625578436 2.59979625578436 3.35537022837668 2.59979625578436 2.59979625578436 2.59979625578436 2.59979625578436 2.59979625578436 2.59979625578436 2.59979625578436 2.59979625578436 2.59979625578436 2.59979625578436 2.59979625578436 2.59979625578436 2.59979625578436 2.59979625578436 2.59979625578436 2.59979625578436 2.59979625578436 2.59979625578436 2.59979625578436 2.59979625578436 2.59979625578436 2.59979625578436 2.59979625578436 2.59979625578436 2.59979625578436 2.59979625578436 2.59979625578436 2.59979625578436 2.59979625578436 2.59979625578436 2.59979625578436 2.59979625578436 2.59979625578436 2.59979625578436 3.12551148095829 2.59979625578436 2.59979625578436 2.59979625578436 2.59979625578436 2.59979625578436 2.59979625578436 2.59979625578436 2.59979625578436 2.59979625578436 2.59979625578436 2.59979625578436 2.59979625578436 2.59979625578436 2.59979625578436 2.59979625578436 3.01490231394773 2.59979625578436 2.59979625578436 2.59979625578436 2.59979625578436 2.59979625578436 2.59979625578436 2.59979625578436 2.59979625578436 2.59979625578436 3.13368629208698 2.59979625578436 2.59979625578436 2.59979625578436 2.59979625578436 3.0490669307664 2.59979625578436 2.59979625578436 2.59979625578436 2.59979625578436 2.59979625578436 2.59979625578436 2.59979625578436 2.59979625578436 2.59979625578436 2.59979625578436 2.59979625578436 2.59979625578436 2.59979625578436 2.59979625578436 3.11976522407249 2.59979625578436 2.59979625578436 2.59979625578436 2.59979625578436 2.59979625578436 2.59979625578436 2.59979625578436 2.59979625578436 2.59979625578436 2.59979625578436 2.59979625578436 2.59979625578436 2.59979625578436 2.59979625578436 3.09168813019347 2.59979625578436 2.59979625578436 2.59979625578436 2.59979625578436 2.59979625578436 2.59979625578436 2.59979625578436 3.16031210264774 2.59979625578436 3.0356971867682 2.59979625578436 2.59979625578436 2.59979625578436 2.59979625578436 3.08499272863383 2.59979625578436 2.59979625578436 2.59979625578436 2.59979625578436 2.59979625578436 2.59979625578436 2.59979625578436 2.59979625578436 2.59979625578436 2.59979625578436 2.59979625578436 2.59979625578436 2.59979625578436 2.59979625578436 2.59979625578436 2.59979625578436 2.59979625578436 2.59979625578436 2.59979625578436 2.59979625578436 2.59979625578436 2.59979625578436 2.59979625578436 2.59979625578436 2.59979625578436 2.59979625578436 2.59979625578436 2.59979625578436 2.59979625578436 2.59979625578436 2.59979625578436 2.59979625578436 2.59979625578436 2.59979625578436 2.59979625578436 3.06791717975771 2.59979625578436 2.59979625578436 2.59979625578436 2.59979625578436 2.59979625578436 2.59979625578436 2.59979625578436 2.59979625578436 2.59979625578436 2.59979625578436 2.59979625578436 2.59979625578436 2.59979625578436 2.59979625578436 2.59979625578436 2.59979625578436 2.59979625578436 2.59979625578436 2.59979625578436 2.59979625578436 2.59979625578436 2.59979625578436 2.59979625578436 2.59979625578436 2.59979625578436 2.59979625578436 2.59979625578436 2.59979625578436 2.59979625578436 2.59979625578436 2.59979625578436 2.59979625578436 2.59979625578436 2.59979625578436 2.59979625578436 2.59979625578436 2.59979625578436 2.59979625578436 2.59979625578436 2.59979625578436 2.59979625578436 2.59979625578436 2.59979625578436 2.59979625578436 2.59979625578436 2.59979625578436 2.59979625578436 2.59979625578436 2.59979625578436 3.25361919067026 2.59979625578436 2.59979625578436 2.59979625578436 2.59979625578436 2.59979625578436 2.59979625578436 2.59979625578436 2.59979625578436 2.59979625578436 2.59979625578436 2.59979625578436 2.59979625578436 2.59979625578436 2.59979625578436 2.59979625578436 2.59979625578436 2.59979625578436 2.59979625578436 2.59979625578436 2.59979625578436 2.59979625578436 2.59979625578436 2.59979625578436 2.59979625578436 3.05120239547897 2.59979625578436 2.59979625578436 2.59979625578436 2.59979625578436 3.69191241686749 2.59979625578436 2.59979625578436 2.59979625578436 2.59979625578436 2.59979625578436 2.59979625578436 2.59979625578436 2.59979625578436 2.59979625578436 3.14662082988331 2.59979625578436 2.59979625578436 2.59979625578436 2.59979625578436 2.59979625578436 2.59979625578436 2.59979625578436 2.59979625578436 2.59979625578436 2.59979625578436 2.59979625578436 2.59979625578436 2.59979625578436 2.59979625578436 2.59979625578436 2.59979625578436 2.59979625578436 2.59979625578436 2.59979625578436 2.59979625578436 3.01265836496538 2.59979625578436 2.59979625578436 2.59979625578436 2.59979625578436 2.59979625578436 2.59979625578436 2.59979625578436 2.59979625578436 2.59979625578436 2.59979625578436 2.59979625578436 2.59979625578436 2.59979625578436 2.59979625578436 2.59979625578436 2.59979625578436 2.59979625578436 2.59979625578436 2.59979625578436 3.23023422384682 2.59979625578436 2.59979625578436 2.59979625578436 2.59979625578436 2.59979625578436 2.59979625578436 2.59979625578436 2.59979625578436 2.59979625578436 2.59979625578436 2.59979625578436 2.59979625578436 2.59979625578436 2.59979625578436 2.59979625578436 2.59979625578436 2.59979625578436 2.59979625578436 2.59979625578436 2.59979625578436 2.59979625578436 2.59979625578436 2.59979625578436 2.59979625578436 2.59979625578436 2.59979625578436 2.59979625578436 2.59979625578436 2.59979625578436 3.49882113101628 2.59979625578436 2.59979625578436 2.59979625578436 2.59979625578436 2.59979625578436 2.59979625578436 2.59979625578436 2.59979625578436 2.59979625578436 2.59979625578436 2.59979625578436 2.59979625578436 2.59979625578436 2.59979625578436 2.59979625578436 2.59979625578436 2.59979625578436 2.59979625578436 2.59979625578436 2.59979625578436 2.59979625578436 2.59979625578436 2.59979625578436 2.59979625578436 2.59979625578436 2.59979625578436 2.59979625578436 2.59979625578436
Manes.11G038100.v6.1 11.4676695865556 7.67640457560303 9.39751583422716 6.06287818995474 4.88713510317761 10.7995431966874 8.79497260171494 8.52484114526202 5.63911275642174 4.47340940067335 10.9953263764831 7.80207093847557 8.8039089273091 6.53438680259124 4.74449608891378 10.7440043539845 7.63838065940437 9.1958874603459 5.36080232056295 6.85090984853428 10.925833276492 8.29651634446194 9.33431845906496 5.44634963476672 5.61248086017797 10.853574047857 7.86838391049401 7.84726295705678 6.68889524101841 5.09519102554717 11.1091227478233 8.35948719163438 9.15767133580353 5.37897589688467 4.38590499291156 11.3130812892143 7.95135177260456 7.44215820824257 8.2815803547315 4.93821106905452 11.116699383493 7.61311470131689 8.86545710891295 5.61443049187061 5.00703668831069 10.7501521216352 8.31715940465323 8.32571465906524 4.83128654064695 5.6362482542043 11.1749337567094 8.85546557067735 9.17975506918132 4.60497989385875 5.04564521897106 11.64539429548 8.17420125807886 9.80484875077391 8.92229664591724 5.83604550842402 11.016168484884 8.82748640888088 9.25392077285669 8.46829903941673 4.90624234874243 11.2788433004076 8.60121485765143 9.28810031190823 5.35084337223203 5.06486444972213 11.1879858845294 9.22257185449261 9.54157139101677 8.75153047078533 7.26371522685717 11.3525730984455 8.62777896277221 8.30997139419458 4.80227802109629 5.15366063567006 11.5286472126965 7.89471344027221 7.71602411515728 4.65999582256521 5.18949895049562 10.119200118204 7.7815837194827 7.75327142717861 4.90571879182348 4.83102754317803 11.1264560352941 7.98339964891736 8.19856204545927 7.53544251420094 6.50522654805199 5.74596865187825 10.9387038941905 9.44548667887788 9.66651653834719 6.56491754171292 4.12470558534036 11.3567850367512 9.2226487865645 9.54962229889366 9.30774024075087 4.16790133497031 11.6713609241629 8.76065185107632 8.72804346999404 4.89670437267203 6.27560960299424 11.1593312373839 8.98182316345533 8.24118582954871 8.92822236734939 7.65695847639007 12.3074779445368 8.74332270913287 9.23657336313638 5.57641148883425 4.38370706225184 12.0316107294117 8.78152983582883 9.11422901016223 6.93131970791868 5.19769247787317 10.6844483523223 9.6645539725199 8.53572322526261 5.54984456555765 4.01359721726879 11.4766692667201 9.58401884256898 10.3149668008204 6.28682201633368 5.0624432846751 11.3557765999686 9.0575768990234 9.61086836464467 4.61749580910347 3.65453234745754 12.4862082463974 8.88719491177265 9.84607961048389 5.31527462798214 4.64686276054402 11.1895591868439 9.26797678190796 10.3236766149835 7.37206839226359 4.68526453106302 11.6006996018533 9.30114984631208 9.90255976178098 5.13625624600339 4.52172573712399 11.3122060835326 9.14790631049031 9.59092347843369 6.43089867388853 5.65703455538154 10.9891374226939 8.72459443994887 9.30434573935321 4.04855109287913 5.2889117316615 11.0221726294686 9.31662563140556 9.70231069264699 6.30699805144719 4.98979305390464 11.3129260940012 8.9569417362431 10.6986697146731 5.50549569902644 3.62206049006046 11.4009177507724 8.06837513200044 9.53986254028001 8.82050805815196 3.40966077442767 11.4290642614194 7.68154046771625 8.85926535951106 4.47958800947716 5.30079223646563 11.6909540449784 8.11817624130426 10.112522928185 5.23353176314837 4.29147465504473 10.0145950567826 11.1885674663271 7.79224828144747 9.77322003356429 5.41650060198208 5.00973169241228 10.5139829295064 8.44872267399746 9.56881938368709 5.41435427783555 4.52437872499994 11.817754293088 7.45193846601491 9.48540938880674 5.64660286887917 4.72784365590499 11.2586753348422 7.60570671523595 9.6371248018198 5.39187781384034 5.27038145069154 10.4316230396053 7.93865041703921 7.89890747223402 5.0300722373487 5.4282548513765 11.5717554666374 7.37090991885801 8.68957812607105 5.4575826586761 4.11971925919363 9.51032150108664 7.72663566042674 9.01066817996467 5.29507465252407 9.30129194067039 10.0512791824611 8.82273461602795 8.60707474322526 4.76349058431737 4.0293596729302 10.2453714737487 8.16033729087784 10.0715608609151 4.12369346514639 4.51404034452672 12.0677911038647 7.71476213788231 9.47508674948648 4.87176703084885 4.96301524199185 12.4684563654773 8.93976788562512 9.07032912246019 4.5827620928369 4.96349752636746 11.5914992614257 8.76655428539594 9.55917676284485 5.57914460386499 5.5122780065911 12.4456955550643 9.17716721286224 9.96044799781544 6.04093820378405 8.63931815545047 10.6334709225163 7.88670570553204 9.46962161530521 5.40433960799652 4.85974888103689 11.0602864236403 6.57038235867919 9.14568718738259 4.52584521614711 5.57942981147626 11.9922741078552 8.38993043106499 8.8400406488844 4.53258595360635 4.68855062281461 11.9217307424765 8.92116387055069 9.32307494381473 4.96923457893499 4.1113167925986 8.36552708220614 9.93896069519244 8.78774719215196 9.40878612573249 6.27468238093413 5.68014157591099 10.6055407520903 8.23626790489699 8.1469302497223 6.31170679917359 5.55600045228609 10.0481658032215 9.40819171618902 9.67916630167013 6.07211112625999 5.691873572524 9.49940711964072 8.07474718875214 9.45864830499977 5.74128996590426 6.14714509517691 11.4520493573402 8.93457767173722 9.75790821346866 8.0724219929238 4.74109195510456 10.4732397615928 9.01949900340726 9.47114482815774 6.51008630366736 5.82219070055151 11.1640519998323 9.18260899669378 9.98935847870594 7.16273970984347 5.71762498497344 9.46055641332025 8.45345938507373 8.65030055425403 5.98092345104699 5.22525420620489 10.0334618634311 8.50726069822905 9.4195736235978 6.86046495992077 5.64279177203214 10.725340588511 8.88398075217717 9.65643806215055 5.31147080603423 4.75038861617068 12.2313333110225 9.45928426855351 8.63278386322298 7.19062515175218 8.11300784066825 11.1631372206894 8.75906215039878 10.0808068122938 7.03749286190904 6.29749119246865 10.8246704943012 8.81359409633586 9.01521411819117 7.67636224182334 5.24473898123368 11.6613444604703 9.00291203236771 10.4032915071687 5.85486088231131 5.44909889167446 10.9283587350369 8.74494223212582 9.26809007128173 5.20598586774981 5.62092405758033 11.1714327442493 8.54962915688468 9.71090240229673 7.05121419763694 4.48139346327606 11.8130267137966 9.04711812710832 10.1654986798334 6.21524059315212 6.35649134922441 11.6005008817785 8.21611344902572 9.05336006618022 5.6066284645962 5.49219408469556 10.6860186393291 7.76061659605237 7.5352863490368 4.44328764391147 5.61194804367242 4.77527492892284 11.4130112526733 8.28801998619688 9.07376284592929 5.62927252050342 5.18046917977535 11.8111954393245 4.95782263726286 9.61034156189715 8.86744880956502 5.15959469042855 11.2149410247756 7.93076298570299 8.77868687497345 4.68917482556339 4.38890659128233 12.3685245732493 9.23266334833939 8.75338244478555 5.47386612729599 7.5972902559803 10.5785121041292 8.84856096459169 9.75027207930041 4.62190259902312 4.38987052605687 10.5654309335273 9.41954772949602 8.96222077948494 6.06890552372197 4.80879643523318 10.0559916450121 8.42734010978912 9.1637084977526 3.93016915598116 4.64130594750909 11.0392872844002 8.44879271438694 9.58634794807953 5.07192345970017 5.00946439345354 11.8945372661357 8.964756017455 9.2424165698287 6.00831400048935 4.46661773303878 11.1512687762688 8.37607338732056 8.21605350385378 6.50994329194279 6.26677597571697 11.8126677360835 8.26460483567255 9.52274744418831 4.05481899246946 5.01209175405276 9.72889254542588 9.09721479835037 9.6977301989432 4.96637868717315 5.04455638912858 10.3911356419291 8.81407235459848 9.68926380915697 5.43319653980539 4.78154290860551 10.4964932022967 9.10771550645083 9.61894148846293 4.50221002119979 4.93905388041756 11.5478773499704 9.50357177523552 9.58712276012806 6.08120709797582 8.17159187524491 9.92002365273144 9.18939982838305 9.9136887777888 5.09678334464365 5.38463036506013 11.7900748446475 8.91724360228636 9.65978731542058 5.24064355440158 4.10218398202523 11.1999670699841 7.93023734686023 9.14280452518713 5.0741701149055 4.89919654671765 10.0939641062328 9.3057893735582 10.1031534631141 5.60365932623035 5.37123453562259 10.6168531719094 11.3830462938073 9.71364018195674 9.34609640233124 4.89854461239202 4.2612363289914 11.6350665987613 9.7155990191406 7.87103366573591 5.35395920844383 4.09230239212543 11.8784915785003 8.9460743826848 8.7089075078409 4.6984286904236 3.68336513273807 11.6351330763904 9.19332370397716 9.01727396949491 5.24770313132211 6.24315086186453 10.6058487230955 7.14342060372492 9.01119009878085 4.21133649924443 3.67290371109444 10.9443296596727 8.61051459486551 9.52334824134261 5.69146584578739 5.69866623035437 9.16661167104366 8.65010463387625 8.58407917280572 4.46935682356672 4.19394616087251 11.2447282604913 8.22637588140533 8.75013437703139 5.3945579057657 3.83749137434024 11.4394901867099 8.26777637101186 9.47697981384143 5.39531406601354 4.15101044139279 10.9109124242867 7.97015015259167 9.50477366682698 4.54464228399026 4.13762696974401 11.2610093955322 8.50738550503745 9.38814491050856 4.67018244717082 5.38908512681978 9.66488777025692 8.09462736867353 8.18946582331042 4.98241677951722 4.9393687978981 11.7580670015638 9.09583161591587 8.84069177101324 6.12697676663382 4.57933018096939 11.5132496307406 8.46448600861599 9.66223004681761 3.63587797056122 6.26963414892501 11.1867569733867 8.62181953382409 9.81521463490336 6.12156552976204 4.53127354319683 10.9009409892203 8.61529743025426 8.95134755489198 4.18046583791539 5.01691508014582 10.8498406475047 8.64963338386201 9.23322097352106 4.64741481408971 4.09506613828693 11.5196937270861 8.87840965080618 9.40400850543134 5.55114921681258 5.19682037371195 11.3769296639332 8.67556299659757 9.86444917131115 4.91540086124536 5.09247635825916 8.8717300303853 11.3172355370346 8.23773437177504 8.9679166926044 6.50650257057616 5.01829713091349 11.3451744238052 8.84950963814675 9.14401319256892 5.77817323945348 4.32921330976609 11.2687701953525 7.37544848484078 8.86997056710218 5.83222830234759 4.65386298713517 11.7531143398573 8.29601725843318 8.89148984300115 7.42116355762738 5.69773306030088 10.1258468788768 8.61019353084171 7.64753331344535 5.75794563619985 6.51594790516493 11.2859011445121 8.37492260256609 9.05279707460783 5.3884027757582 4.92573566771125 11.4899558046882 8.01867535168194 8.29431857245513 5.45413905135691 11.0893472832801 11.8033918431486 8.50042608822955 10.1980007078963 6.1478301078364 7.592789711087 11.105188766634 8.30177781072842 9.37788380205017 5.06852337624741 5.92707719510612 11.5266588418303 8.07498285156599 7.47012081165996 6.97436568522722 7.35986519850114 11.3980731152126 8.25579126407837 8.06171195352817 4.86118555750903 6.78219705583527 10.3232928187264 7.91664049118039 8.74170679163247 5.02306395605383 6.39436923679563 7.45523050955421 9.48215596896501 8.3736475717149 6.85178650479689 8.50890607929727 11.4458954831928 8.12492354305349 9.78612757426225 5.57529456883395 5.38572666399411 10.9029824473635 7.12461687314483 9.54717574024089 5.65487694715164 4.96020116860324 10.9763275697507 8.06499245405524 9.25501661721825 6.91315875360298 4.66862794126734 10.8616204963904 9.02095320763792 9.07170185036331 4.33366349290683 5.80167757943816 10.7854018182407 8.95688804289184 9.58349052908624 5.21128872320384 5.45456654796413 10.219812580369 8.52006270480579 8.86947718632068 5.43596346382878 5.64714608720813 6.94527558184986 10.9882232482863 8.4616777961281 9.84669152829484 4.96402795960859 3.09477353892355 11.4595739225199 7.68174164142349 9.50877224741536 4.68080135004929 4.49070783217893 10.8356651223494 8.168212506383 9.70622811624709 4.77940007649302 4.08003153873908 11.5628623320125 8.49766491069239 8.49951640850987 4.94944056468843 5.849197781535 11.5622431857077 9.63971285089489 9.6937302050543 6.36028383739468 7.59395663218736 10.5526985252804 8.8422501460998 8.52941456257357 8.97837544087482 5.58040772852732 11.7047835343753 8.72220556763663 9.53132789936181 4.58097857224781 3.71941409076848 11.745929250088 8.51502285583153 8.69032139158762 4.85822865720014 3.78624797388969 10.5581616910069 9.13268968577695 9.92126068662409 4.7752217903087 4.88106877030466 10.8859280106066 9.24254678867231 9.89684648227399 4.53336521219959 4.09991899527981 11.5018789201126 8.98550629790452 9.87950516389837 5.88967548525781 5.62796413348926 10.7086258717606 9.32105172719513 9.8098803214161 4.51198681403741 4.61371584067525 11.2775244050288 9.74108344761676 8.55649044321563 5.7571143561341 4.77677749950167 11.5180020536004 8.80571340196684 8.67926855010975 4.26530609196729 4.46830221173706 11.2344105733887 7.88968496252332 9.89107917355097 4.98399775491382 5.03099849812825 12.0585108484303 9.37342617834685 9.17627248084142 4.87874019374778 4.64519659486798 11.8027498086199 8.55277614351701 9.89296120147234 5.10615661695195 4.53837236828131 11.4811613859694 8.26628234703027 9.2226663592752 5.74877049885484 5.52162409527004 11.5034948614581 8.52288237956233 8.66213663590022 4.19171885561126 4.0599222907504 8.65473770442901
Manes.11G038200.v6.1 3.14683983215409 4.12294770149171 4.56261035307783 2.59979625578436 3.59768416077194 3.55072321097309 2.59979625578436 4.00677042509207 3.68641773527526 3.53020872524022 3.91704324311539 3.75305814511114 4.01598277474177 2.59979625578436 3.59644953537541 3.38469515100924 3.35405828690082 2.59979625578436 2.59979625578436 2.59979625578436 2.59979625578436 2.59979625578436 3.34744421400159 3.34898337200862 4.16467618541302 2.59979625578436 2.59979625578436 2.59979625578436 2.59979625578436 3.12942703094249 3.76602521169168 2.59979625578436 3.85207335137609 2.59979625578436 3.90048262944656 3.57314526813464 3.70972850317257 3.80327872727126 3.74501690071293 2.59979625578436 2.59979625578436 3.90822915943341 3.18911703177846 3.43514863882075 3.19842031549437 2.59979625578436 3.14070476119692 3.38114915188791 3.7682858115686 3.73724134059584 3.11136424535262 3.62754700466668 3.85789427906815 3.24874933285914 4.47327564609701 3.9304637893889 2.59979625578436 3.11439241586576 2.59979625578436 2.59979625578436 3.25634658216568 3.51922507660927 3.31285807433133 2.59979625578436 3.15500955286225 3.52897269545353 3.16805095130771 3.19194094230314 2.59979625578436 3.14104836382465 2.59979625578436 3.03420175286161 3.7753725235791 2.59979625578436 2.59979625578436 2.59979625578436 3.63077662772523 3.70556499966493 2.59979625578436 2.59979625578436 2.59979625578436 2.59979625578436 2.59979625578436 2.59979625578436 3.59250871737335 3.66741940896117 3.49798972571452 3.39107561198341 2.59979625578436 2.59979625578436 2.59979625578436 2.59979625578436 3.32037428677871 3.30794006058808 2.59979625578436 3.844423412108 3.8525999553087 3.02061995747434 3.92021050104314 3.03824441707797 2.59979625578436 3.60218563771027 3.6032494770633 3.83291661938213 2.59979625578436 3.32834234306411 3.40371602820436 3.41112097857933 2.59979625578436 3.34271822740328 3.30153397352435 3.16467000805317 3.37357534952051 3.55255446331805 2.59979625578436 2.59979625578436 3.64486528963022 2.59979625578436 3.17519681097436 2.59979625578436 3.85737758273142 2.59979625578436 3.58225755805724 4.11704435217266 3.03316965666899 2.59979625578436 4.04275430652555 3.46370293381128 2.59979625578436 2.59979625578436 2.59979625578436 2.59979625578436 3.0212344291614 3.67422423232346 2.59979625578436 2.59979625578436 2.59979625578436 3.27858906737281 3.11715769885859 2.59979625578436 3.13589789482968 3.00996798027269 3.25041757009826 3.55806038569829 3.80954712352577 3.29604671878417 3.57130530482096 3.24166522631322 3.53360745109231 2.59979625578436 2.59979625578436 3.41194443992594 3.29913367952584 3.69803212320307 3.74371536210944 2.59979625578436 3.77826387501707 3.5456740665038 3.26880893046291 3.82748313306354 3.17503269450207 3.22095379729571 2.59979625578436 3.8277140618921 2.59979625578436 3.12023197235027 4.03481240626194 3.53722900253047 2.59979625578436 3.11037841164054 3.17915297907334 3.13618426178944 3.12628544447371 3.39684887833031 2.59979625578436 2.59979625578436 3.56545094105894 3.11361203837832 3.08843871467039 2.59979625578436 3.00869623363141 3.36064708397914 3.71140782396458 3.62449439830634 3.68593366351508 3.50938787220478 2.59979625578436 3.04936763595227 3.66369345014556 3.34522728744805 3.29524616250881 4.2145754890584 3.50135233378827 3.81782068538594 4.24034424622275 3.29885691157333 3.44163721637544 3.13848911460483 3.32529133428012 4.0859767242737 3.69283169022679 3.61403047043039 3.16689536194367 3.36958725084717 4.01103896802701 3.61010806293255 3.41151332783018 2.59979625578436 3.2670926519256 4.28256263227329 3.90388365739631 3.48425876672712 3.4134412798777 3.65527557658377 3.58839260699158 3.00967619553112 3.30524536803394 3.3545076278657 2.59979625578436 3.62527782849285 3.5131653356028 3.5424647413453 3.15782640238907 3.05392758145134 4.03994574730643 3.70616435065227 2.59979625578436 3.35455894485225 2.59979625578436 3.14584555959347 3.34176463353204 2.59979625578436 3.12315809278075 2.59979625578436 2.59979625578436 3.12874083925188 3.24513221549303 3.61980732414009 3.19240955863012 3.80239036811738 3.5030039551816 3.42232468042162 4.09780937953902 3.41555650284634 3.08827779899346 3.76566668263991 2.59979625578436 3.64297008131791 3.12024369940562 3.39303938594947 2.59979625578436 2.59979625578436 4.2493057786798 3.42568183089218 3.51772213641632 3.61792181462924 2.59979625578436 3.18760828080912 3.36707522615221 3.730857914079 3.23544690453558 3.15498124947046 3.61779196529466 3.373346376899 3.07878727232066 2.59979625578436 2.59979625578436 3.17356662868593 3.13449354499906 2.59979625578436 3.22228357111191 2.59979625578436 3.14632375028407 2.59979625578436 3.52565598760109 2.59979625578436 3.05448293938791 2.59979625578436 2.59979625578436 3.23672803855937 3.88480196406123 3.51628227195113 3.39696096412707 4.11392091160315 3.8576577601785 3.77497974381894 2.59979625578436 3.43716273481212 3.30593419081973 2.59979625578436 3.17749061347233 3.25348081783336 2.59979625578436 3.43641674032279 3.50842549389157 2.59979625578436 3.45882666299881 2.59979625578436 3.18590979373873 3.69514666089469 3.24661910325328 3.64106149683456 2.59979625578436 2.59979625578436 3.3940982972193 3.20991460941355 2.59979625578436 2.59979625578436 2.59979625578436 3.36724785466784 3.75733231750362 2.59979625578436 3.02411260142883 4.78130988748901 3.8617926093845 4.23645754188111 3.60063610421536 3.45416095825858 3.86855734942752 4.45645018623773 2.59979625578436 4.20268331504518 3.58962556786357 4.22795770898687 3.44068119535472 3.07280994667388 3.57079195732032 3.4385730909892 3.44479857084641 2.59979625578436 3.15924501044427 3.36930499807517 2.59979625578436 3.25434752792638 3.40086540681077 3.78617645641715 3.2672277472172 3.15767287045227 3.35678698172305 3.29403745424245 3.52860207380879 2.59979625578436 3.87085040539755 2.59979625578436 3.40503430776885 3.53014888630321 3.45140772308329 3.72640000002685 2.59979625578436 3.52058092152185 3.52181474650389 3.69767045161778 3.3860634446461 2.59979625578436 3.17763575246582 3.85223087469537 2.59979625578436 3.06075262526231 2.59979625578436 2.59979625578436 2.59979625578436 2.59979625578436 2.59979625578436 3.19836810956745 3.45536050003636 3.42835385336262 3.73814861403534 3.47458296180241 3.15779812644779 3.16047819545527 3.55487327987091 3.74748651209472 3.3738486396907 3.09519307076167 3.35883779744775 3.54526090085019 4.15441274922849 3.39847187901467 3.44498313082173 3.44977478267563 2.59979625578436 3.54296666098036 3.30161108955818 3.11136320296335 3.29333401168874 3.25692806552514 3.44198007858204 2.59979625578436 3.07415123844217 3.12273955512324 2.59979625578436 2.59979625578436 3.21112129012012 2.59979625578436 4.69714012694735 2.59979625578436 3.79195208128223 2.96925739016971 3.19857785665936 2.59979625578436 3.08059389465736 2.59979625578436 3.29247100215013 2.59979625578436 3.39758033565916 3.52542129662251 3.66411922568851 3.11784851617552 3.62292636951278 2.59979625578436 2.59979625578436 3.63776513294116 2.59979625578436 3.36995450427097 2.59979625578436 3.45372448926146 3.7885756141648 3.27550176493931 3.51034282900347 3.25894527343764 3.76297969803532 3.77536998505502 2.59979625578436 3.28076458677052 4.30486787384004 3.12630467899536 4.48774301984709 3.60257146538986 4.12680445077746 4.15424656868395 2.59979625578436 2.59979625578436 3.41065588623846 3.03813347158508 4.82568103098201 3.85015556044826 3.5652046731186 3.69286530377354 3.76564883305679 3.73239061372913 3.30569620533089 2.59979625578436 2.59979625578436 3.19302232415317 3.79479745119525 2.59979625578436 3.53345212500998 3.20412094079488 2.59979625578436 3.90648910418807 3.07216302101005 4.16821875263883 3.47810055175345 2.59979625578436 2.59979625578436 3.73460818262302 3.94873831684893 2.59979625578436 3.40965391507048 4.53657571014478 2.59979625578436 2.59979625578436 3.19701343765189 3.10730057077166 3.95969944353903 3.43661259381833 3.90850119650639 2.59979625578436 3.26482453652333 3.00594591942254 2.59979625578436 3.34678284603657 3.51574563284057 2.59979625578436 3.15134302408755 3.44353124367574 3.22831015235155 2.59979625578436 2.59979625578436 2.59979625578436 3.1782393393218 3.5895004728487 3.13368629208698 3.37541245998031 3.29459327228905 2.59979625578436 2.59979625578436 2.59979625578436 2.59979625578436 2.59979625578436 4.11087732483544 3.30170228463906 3.98081134350268 3.35007378670469 3.14554511358825 3.62970343240219 3.28610162710445 3.90722036148961 2.59979625578436 2.59979625578436 3.62152517813589 2.59979625578436 2.59979625578436 3.30109143257354 2.59979625578436 3.54267748060448 3.91122640800038 3.81245179343671 2.59979625578436 3.11793268627682 3.61437619789413 3.3372256094953 2.59979625578436 2.59979625578436 2.59979625578436 3.5792875926982 3.23026995721046 3.67965037329522 2.59979625578436 3.39551074369792 3.29056662479942 2.59979625578436 3.35646095424594 3.62112234937258 3.15282698057601 3.5589910470301 2.59979625578436 3.0356971867682 2.59979625578436 3.61372050619766 3.28720428082605 2.59979625578436 3.28280950206751 2.59979625578436 2.59979625578436 3.48594374074918 2.59979625578436 4.33716549836568 3.63587797056122 2.59979625578436 2.59979625578436 3.31107187306906 2.59979625578436 2.59979625578436 2.59979625578436 3.97494353335226 2.59979625578436 3.90959158051501 3.27177532694313 3.13864089446275 3.83844866546774 4.00896060634066 4.0307671343721 4.23366688163413 3.97414549722241 3.48457547318 2.59979625578436 3.64375553407151 2.59979625578436 3.27322924455616 3.4698560644291 3.65097381201179 3.82376518523901 2.59979625578436 3.29663103898979 3.02196137564689 3.44336746541449 2.59979625578436 3.25897829856142 3.20566299976803 3.35805347339294 3.1839706467237 2.59979625578436 3.30430621313442 2.59979625578436 2.59979625578436 3.37185434725751 2.59979625578436 3.13903998395891 2.59979625578436 2.59979625578436 2.59979625578436 3.10783858502086 3.92787004180655 3.46894726186611 3.18528064700602 3.55447539391392 2.59979625578436 3.75676762154256 3.43352024351822 3.72261112057527 2.59979625578436 3.54082805027927 2.59979625578436 3.27005780046848 2.59979625578436 3.94754834690062 2.59979625578436 3.85308277363896 2.59979625578436 3.68263909842841 2.59979625578436 3.34624818242998 3.21175968271509 3.54482528760931 3.28755938414103 2.59979625578436 2.59979625578436 3.73153791628387 3.23274696978057 3.3197901182369 3.23836589690278 3.14237529736743 4.16614721288995 2.59979625578436 2.59979625578436 2.59979625578436 2.59979625578436 3.71406426675766 3.20178576582288 3.48916035503885 4.23964625906642 3.57544781452639 3.81948308357673 3.65620036502695 3.47486106856339 2.59979625578436 2.59979625578436 2.59979625578436 2.59979625578436 2.59979625578436 4.14418559413127 3.52311327369897 3.13092838849174 2.59979625578436 4.14463722775502 2.59979625578436 3.17666752597553 2.59979625578436 3.36223058634014 2.59979625578436 3.79526355007221 3.21444532604007 3.59353171185912 3.64820718768316 4.03974821756537 3.10979399629646 3.54690872487493 3.58108019770772 3.97274571856209 2.59979625578436 3.70421691680118 3.06980125949796 3.1277135856963 2.59979625578436 2.59979625578436 2.59979625578436 2.59979625578436 2.59979625578436 2.59979625578436 2.59979625578436 2.59979625578436 3.3444210447866 3.0324307448167 3.18649476359596 2.59979625578436 3.09477353892355 3.31627055002502 3.78119010223562 3.61179402795482 2.59979625578436 3.39597509573417 3.42558272829161 3.38273842837332 3.62252958116509 3.09629371888845 2.59979625578436 3.32979506903342 4.1733537671966 3.51092015828471 3.15454793880454 2.59979625578436 3.07631577613061 2.59979625578436 3.4369702240479 2.59979625578436 2.59979625578436 3.23817512837546 2.59979625578436 3.19378284176863 2.59979625578436 2.59979625578436 2.59979625578436 2.59979625578436 3.36362012377228 2.59979625578436 3.17004009026973 2.59979625578436 3.11489981915957 3.67537270766846 2.59979625578436 3.059035661787 3.88284663757265 2.59979625578436 3.15933867912396 2.59979625578436 3.37029531578803 2.59979625578436 2.59979625578436 3.51193450945408 2.59979625578436 2.59979625578436 3.13594984025197 3.47524811535511 2.59979625578436 3.33144589813899 2.59979625578436 2.59979625578436 2.59979625578436 3.15933397875847 3.63854769448613 3.26704859034321 3.30313529149927 3.78500776541972 2.59979625578436 3.15448378042256 2.59979625578436 3.3939317028683 2.59979625578436 3.12439282256448 3.91655510433263 2.59979625578436 3.1359058019152 3.22145036302252 2.59979625578436 3.61108609015459 3.11287055727565 3.46923753091554 2.59979625578436 3.28340384350047 3.20730882339491 2.59979625578436 3.48658342951114 3.14365100473681 3.06320104111917 2.59979625578436 2.59979625578436 3.09288309947995 3.35595282582116 3.44945532343366 4.57343399013619 3.61796802068616 3.13232547685039 3.08270106822196 3.34529463786093 3.08078529881836 2.59979625578436 3.50472204862562
Manes.11G038300.v6.1 2.59979625578436 2.59979625578436 3.03047684732533 2.59979625578436 2.59979625578436 2.59979625578436 2.59979625578436 2.59979625578436 2.59979625578436 3.263295019147 2.59979625578436 2.59979625578436 2.59979625578436 2.59979625578436 2.59979625578436 2.59979625578436 2.59979625578436 2.59979625578436 2.59979625578436 2.59979625578436 2.59979625578436 2.59979625578436 3.13138655775315 2.59979625578436 2.59979625578436 2.59979625578436 2.59979625578436 2.59979625578436 2.59979625578436 2.59979625578436 2.59979625578436 3.2385184270877 2.59979625578436 2.59979625578436 3.14570398518928 3.16878379002956 3.16493055238067 2.59979625578436 3.27237941274458 2.59979625578436 2.59979625578436 2.59979625578436 3.18911703177846 2.59979625578436 3.19842031549437 2.59979625578436 3.14070476119692 2.59979625578436 2.59979625578436 2.59979625578436 2.59979625578436 3.06715486812035 2.59979625578436 2.59979625578436 2.59979625578436 2.59979625578436 2.59979625578436 2.59979625578436 2.59979625578436 3.14040437654277 2.59979625578436 2.59979625578436 2.59979625578436 2.59979625578436 2.59979625578436 2.59979625578436 2.59979625578436 3.19194094230314 2.59979625578436 2.59979625578436 3.20611898545288 3.64489095823978 2.59979625578436 2.59979625578436 2.59979625578436 2.59979625578436 2.59979625578436 3.24847608250363 2.59979625578436 2.59979625578436 2.59979625578436 2.59979625578436 2.59979625578436 3.47624966748319 2.59979625578436 3.4779161570464 2.59979625578436 3.06043028247974 3.32102698974581 2.59979625578436 2.59979625578436 2.59979625578436 2.59979625578436 2.59979625578436 2.59979625578436 2.59979625578436 2.59979625578436 2.59979625578436 2.59979625578436 2.59979625578436 3.27454701011887 3.10849398345359 2.59979625578436 3.07799747124634 2.59979625578436 2.59979625578436 3.52424272125642 3.00944776328652 3.01650372679633 2.59979625578436 2.59979625578436 2.59979625578436 2.59979625578436 2.59979625578436 2.59979625578436 2.59979625578436 3.13082777262013 2.59979625578436 2.59979625578436 2.59979625578436 2.59979625578436 2.59979625578436 2.59979625578436 2.59979625578436 2.59979625578436 2.59979625578436 2.59979625578436 2.59979625578436 2.59979625578436 2.59979625578436 2.59979625578436 4.18391418333489 2.59979625578436 3.43950802520564 2.59979625578436 3.2005024480778 2.59979625578436 2.59979625578436 2.59979625578436 2.59979625578436 2.59979625578436 2.59979625578436 2.59979625578436 2.59979625578436 2.59979625578436 2.59979625578436 3.39788747209717 2.59979625578436 3.73410293698977 2.59979625578436 2.59979625578436 3.17781093920006 2.59979625578436 3.10037248322062 2.59979625578436 2.59979625578436 2.59979625578436 2.59979625578436 2.59979625578436 2.59979625578436 2.59979625578436 2.59979625578436 2.59979625578436 3.07587858392687 3.16701331005524 2.59979625578436 4.03481240626194 3.41510177671445 2.59979625578436 2.59979625578436 2.59979625578436 2.59979625578436 3.12628544447371 2.59979625578436 2.59979625578436 2.59979625578436 3.16417745732558 2.59979625578436 2.59979625578436 2.59979625578436 2.59979625578436 3.04244381450743 3.20435226905395 2.59979625578436 2.59979625578436 3.13068999412181 2.59979625578436 3.04936763595227 2.59979625578436 2.59979625578436 2.59979625578436 3.56350479990528 2.59979625578436 2.59979625578436 2.95967134658604 3.00601590298794 3.09039111622633 2.59979625578436 3.11547170492856 3.31135537628347 2.59979625578436 2.59979625578436 3.16689536194367 3.48529138983509 2.59979625578436 2.59979625578436 2.59979625578436 2.59979625578436 3.0737295239543 3.63481172564467 2.59979625578436 2.59979625578436 2.59979625578436 2.59979625578436 2.59979625578436 2.59979625578436 2.59979625578436 2.59979625578436 2.59979625578436 3.02576765931864 2.59979625578436 2.59979625578436 2.59979625578436 2.59979625578436 2.59979625578436 3.16305146276653 2.59979625578436 2.59979625578436 4.72669514704258 3.26661495764191 2.59979625578436 2.59979625578436 3.33599306581088 2.59979625578436 2.59979625578436 2.59979625578436 2.59979625578436 2.59979625578436 2.59979625578436 3.14997929703986 2.59979625578436 3.60068947668391 3.0699466230511 3.53774756331253 3.08827779899346 2.59979625578436 3.40319810354056 3.79618540511458 2.59979625578436 3.39303938594947 3.13619888814257 3.23218886600296 3.40975513062506 2.59979625578436 2.59979625578436 3.83472820491349 2.59979625578436 3.60454462823474 3.14550218000467 3.40954712367928 2.59979625578436 2.59979625578436 3.19556340470997 3.373346376899 3.07878727232066 2.59979625578436 3.06640245947418 3.17356662868593 2.59979625578436 2.59979625578436 2.59979625578436 3.09404548459673 2.59979625578436 3.49534980656046 3.06864531641847 3.07270803269098 3.05448293938791 2.59979625578436 2.59979625578436 2.59979625578436 2.59979625578436 2.59979625578436 2.59979625578436 3.4551235647353 2.59979625578436 2.59979625578436 3.11424136611794 2.59979625578436 3.5889364573987 3.07327005296684 3.58767727469021 2.59979625578436 2.59979625578436 2.59979625578436 3.50842549389157 3.21644556534013 2.59979625578436 2.59979625578436 2.59979625578436 3.30235343986351 3.24661910325328 2.59979625578436 2.59979625578436 2.59979625578436 3.16495280147876 2.59979625578436 2.59979625578436 2.59979625578436 3.22373713132186 2.59979625578436 3.19008785338756 2.59979625578436 3.32957983186862 2.59979625578436 2.59979625578436 2.59979625578436 2.59979625578436 2.59979625578436 3.24931906988771 2.59979625578436 3.43504416208772 2.59979625578436 2.59979625578436 3.613567268597 3.08982373625139 3.41198659639537 2.59979625578436 2.59979625578436 2.59979625578436 2.59979625578436 2.59979625578436 2.59979625578436 2.59979625578436 2.59979625578436 3.06622404529752 3.14223713453464 2.59979625578436 3.15767287045227 2.59979625578436 2.59979625578436 3.36241783843061 2.59979625578436 3.34915287415242 2.59979625578436 2.59979625578436 3.66820388359967 2.59979625578436 3.26109012879803 2.59979625578436 2.59979625578436 3.25721121744889 2.59979625578436 2.59979625578436 3.63688284357859 2.59979625578436 3.43402610613476 2.59979625578436 3.06075262526231 3.15022104454705 2.59979625578436 3.17372833296139 2.59979625578436 3.22380152582246 2.59979625578436 3.45536050003636 3.27934697100873 2.59979625578436 2.59979625578436 3.38416193941179 2.59979625578436 3.34487133408656 3.33690766491106 3.3738486396907 2.59979625578436 2.59979625578436 2.59979625578436 2.59979625578436 2.59979625578436 2.59979625578436 2.59979625578436 2.59979625578436 2.59979625578436 2.59979625578436 2.59979625578436 2.59979625578436 2.59979625578436 2.59979625578436 2.59979625578436 2.59979625578436 2.59979625578436 3.13906168656558 2.59979625578436 2.59979625578436 2.59979625578436 4.10012201967007 2.59979625578436 3.24980416694994 2.59979625578436 2.59979625578436 2.59979625578436 3.08059389465736 2.59979625578436 2.59979625578436 2.59979625578436 2.59979625578436 2.59979625578436 2.59979625578436 2.59979625578436 2.59979625578436 3.36487301352577 3.27040979766199 3.07195668903267 2.59979625578436 3.23107304392998 2.59979625578436 2.59979625578436 3.09650342821345 2.59979625578436 2.59979625578436 2.59979625578436 2.59979625578436 2.59979625578436 2.59979625578436 2.59979625578436 4.03711304014706 2.59979625578436 3.20605869871251 2.59979625578436 2.59979625578436 2.59979625578436 2.59979625578436 2.59979625578436 2.59979625578436 2.59979625578436 3.30108436898664 3.17286485156 2.59979625578436 3.81507478095943 2.59979625578436 3.89727676803837 3.46018629838077 3.57229933299784 2.59979625578436 2.59979625578436 4.47308998481192 3.42271491525921 3.73391719046449 2.59979625578436 2.59979625578436 3.26967113465158 2.59979625578436 2.59979625578436 2.59979625578436 2.59979625578436 3.5181177796101 3.11769933174954 3.33926872403034 3.02191542271198 3.07142817417063 3.19755199553219 2.59979625578436 2.59979625578436 3.53440729344241 3.10730057077166 2.59979625578436 2.59979625578436 3.31617825122147 2.59979625578436 2.59979625578436 3.17231317506197 2.59979625578436 3.13091120944092 2.59979625578436 3.31367075302264 2.59979625578436 3.29190677361545 3.04596543434785 2.59979625578436 3.04937180421191 2.59979625578436 3.1782393393218 2.59979625578436 2.59979625578436 2.59979625578436 3.09344190010374 3.97935340636274 2.59979625578436 2.59979625578436 2.59979625578436 2.59979625578436 3.38077863823906 2.59979625578436 2.59979625578436 2.59979625578436 2.59979625578436 2.59979625578436 3.08735284545691 3.14868655853493 2.59979625578436 2.59979625578436 2.59979625578436 2.59979625578436 2.59979625578436 2.59979625578436 2.59979625578436 3.37410327500007 2.59979625578436 3.10694865309437 2.59979625578436 3.11793268627682 3.11486485550114 2.59979625578436 2.59979625578436 2.59979625578436 2.59979625578436 2.59979625578436 2.59979625578436 3.09168813019347 3.22666753937026 2.59979625578436 2.59979625578436 2.59979625578436 2.59979625578436 2.59979625578436 2.59979625578436 2.59979625578436 2.59979625578436 3.21395286454123 3.30442840010922 2.59979625578436 3.28720428082605 3.39133175835895 2.59979625578436 2.59979625578436 2.59979625578436 2.59979625578436 2.59979625578436 2.59979625578436 2.59979625578436 2.59979625578436 2.59979625578436 2.59979625578436 3.33697494199146 3.14192697751166 2.59979625578436 2.59979625578436 2.59979625578436 2.59979625578436 2.59979625578436 2.59979625578436 2.59979625578436 2.59979625578436 2.59979625578436 2.59979625578436 2.59979625578436 2.59979625578436 2.59979625578436 2.59979625578436 2.59979625578436 2.59979625578436 2.59979625578436 3.13403103541172 3.04387460395187 2.59979625578436 2.59979625578436 2.59979625578436 2.59979625578436 2.59979625578436 2.59979625578436 3.45055086810467 2.59979625578436 2.59979625578436 2.59979625578436 2.59979625578436 2.59979625578436 2.59979625578436 2.59979625578436 2.59979625578436 3.13903998395891 2.59979625578436 2.59979625578436 2.59979625578436 2.59979625578436 2.59979625578436 2.59979625578436 2.59979625578436 2.59979625578436 2.59979625578436 2.59979625578436 2.59979625578436 2.59979625578436 3.22155548070353 2.59979625578436 2.59979625578436 2.59979625578436 3.20491354779203 3.16658854311766 2.59979625578436 2.59979625578436 3.3217847703779 3.54285352533004 3.45273288614406 3.34624818242998 3.03412909987516 2.59979625578436 2.59979625578436 3.23035530106182 2.59979625578436 3.11624245650931 2.59979625578436 2.59979625578436 2.59979625578436 2.59979625578436 2.59979625578436 3.22347444536885 2.59979625578436 3.46429402943855 2.59979625578436 2.59979625578436 2.59979625578436 2.59979625578436 3.17254904508025 3.0945433916009 2.59979625578436 2.59979625578436 2.59979625578436 2.59979625578436 2.59979625578436 2.59979625578436 2.59979625578436 2.59979625578436 2.59979625578436 3.52311327369897 2.59979625578436 2.59979625578436 2.59979625578436 2.59979625578436 3.58630416979131 2.59979625578436 2.59979625578436 2.59979625578436 2.59979625578436 2.59979625578436 2.59979625578436 2.59979625578436 2.59979625578436 3.10979399629646 2.59979625578436 2.59979625578436 2.59979625578436 2.59979625578436 3.24766064870577 2.59979625578436 3.34233340375088 2.59979625578436 2.59979625578436 3.18142001825098 2.59979625578436 2.59979625578436 3.49341508298152 3.32868425701424 2.59979625578436 3.3444210447866 2.59979625578436 3.60268929125403 2.59979625578436 2.59979625578436 2.59979625578436 2.59979625578436 2.59979625578436 2.59979625578436 2.59979625578436 2.59979625578436 2.59979625578436 2.59979625578436 3.68940288429935 3.08638207118581 3.11870604035815 2.59979625578436 2.59979625578436 2.59979625578436 2.59979625578436 2.59979625578436 3.28670441964339 3.69629454725102 2.59979625578436 2.59979625578436 2.59979625578436 2.59979625578436 2.59979625578436 2.59979625578436 2.59979625578436 2.59979625578436 2.59979625578436 3.14301693326046 2.59979625578436 2.59979625578436 2.59979625578436 2.59979625578436 2.59979625578436 2.59979625578436 2.59979625578436 3.35651622161544 3.28948764884999 3.38630181835361 2.59979625578436 2.59979625578436 2.59979625578436 2.59979625578436 3.06152639500709 2.59979625578436 2.59979625578436 2.59979625578436 2.59979625578436 2.59979625578436 2.59979625578436 2.59979625578436 2.59979625578436 2.59979625578436 2.59979625578436 2.59979625578436 3.07369795760033 2.59979625578436 3.78500776541972 2.59979625578436 3.15448378042256 3.09559387004943 3.56654590433154 2.59979625578436 3.33771173039697 2.59979625578436 2.59979625578436 3.3537310595367 3.22145036302252 2.59979625578436 2.59979625578436 2.59979625578436 3.65701265783937 2.59979625578436 2.59979625578436 2.59979625578436 2.59979625578436 3.23170429409391 2.59979625578436 3.25239247268295 3.28072078774946 2.59979625578436 2.59979625578436 2.59979625578436 3.0292052725966 2.59979625578436 2.59979625578436 2.59979625578436 3.08270106822196 2.59979625578436 2.59979625578436 2.59979625578436 2.59979625578436
Manes.11G038400.v6.1 4.32109525662576 2.59979625578436 5.36335530270058 3.33882252641644 3.05314717308039 4.11088955732044 4.11794181036883 4.15893494855481 3.23690244174881 4.99318443078774 4.04588000666392 2.59979625578436 3.93065569810438 2.59979625578436 2.59979625578436 3.38469515100924 2.59979625578436 3.80123086013542 2.59979625578436 2.59979625578436 3.93330581446344 2.59979625578436 4.82304080604004 3.6480409594847 4.31338314005918 4.3590622695144 3.16295777007222 3.45517244682011 3.45177722385841 5.26425517024282 4.08082635425553 2.59979625578436 4.15727262978711 2.59979625578436 3.36735576210244 4.14470553320777 2.59979625578436 2.59979625578436 4.40028234882696 2.59979625578436 4.09324875474017 3.23286364701414 4.64467025580149 2.59979625578436 3.9032011645835 3.77766567635179 3.36040517360207 3.1556293923897 3.13370949737372 2.59979625578436 3.91442276629907 3.62754700466668 4.61688115066248 2.59979625578436 2.59979625578436 4.07562950090908 3.1130976494983 2.59979625578436 3.70500796502859 2.59979625578436 3.52062149520576 3.13655648183482 2.59979625578436 2.59979625578436 3.69089779392592 4.44026838554202 3.16805095130771 3.61176125378992 4.10281888021491 4.15647047487751 4.56109185446289 3.72475429453237 4.29319906089554 2.59979625578436 4.35439551718836 5.29522213893672 3.12344627707087 3.93888509688516 2.59979625578436 3.47446958302545 4.85350931968556 2.59979625578436 4.06790948899444 3.72039019291801 4.58666631545465 3.22543616017794 3.2399573595933 2.59979625578436 2.59979625578436 2.59979625578436 3.86934225889733 3.14815201337652 4.1519139613958 2.59979625578436 2.59979625578436 2.59979625578436 3.9642748863717 2.59979625578436 4.28472162644247 3.03824441707797 2.59979625578436 3.60218563771027 3.10904969198695 4.24180578980739 2.59979625578436 2.59979625578436 4.59223421475919 3.17721740656458 3.01650372679633 2.59979625578436 4.30547972284451 3.70923438673871 2.59979625578436 3.55255446331805 2.59979625578436 2.59979625578436 4.2045430383082 3.45406892818204 3.40831739229295 4.96095197141075 3.08797719378391 4.29789777051593 3.69321142027015 3.3030517261556 3.86397515092349 5.39025830986545 3.3434653761842 3.21516294932886 2.59979625578436 2.59979625578436 2.59979625578436 3.74662764509982 3.0212344291614 4.01714583062926 2.59979625578436 2.59979625578436 3.8399998178964 3.42743776871339 3.32763914543774 3.55969412797435 2.59979625578436 4.51402825218282 3.06178703260991 5.05361537929958 3.10567645987634 3.09448431999199 3.16768203400873 2.59979625578436 5.52890843749895 2.59979625578436 3.8700181854824 5.35079034909746 3.09669850574795 5.39965487718023 2.59979625578436 2.59979625578436 5.0551888411114 2.59979625578436 4.17399407644423 3.11353869906184 3.17503269450207 3.47171591016966 3.13501077494869 5.21387423163499 2.59979625578436 2.59979625578436 5.5923145275835 2.59979625578436 2.59979625578436 2.59979625578436 2.59979625578436 3.8789415331015 2.59979625578436 4.57708880721616 2.59979625578436 3.06457845309048 3.83205261801493 3.11361203837832 3.43834722454961 2.59979625578436 3.00869623363141 3.95472090710856 3.20435226905395 3.62449439830634 2.59979625578436 3.50938787220478 4.90498582060877 3.48846521147039 6.00324973687145 2.59979625578436 4.50545823188404 4.96140029848988 3.24239127858813 3.47346663669662 4.7586432904978 2.59979625578436 2.59979625578436 3.52246435195984 3.32529133428012 3.92869925811572 2.59979625578436 3.32419446547007 3.56999139100163 3.04772504160026 4.81147924616411 3.11263355011005 2.59979625578436 2.59979625578436 2.59979625578436 6.25215321099524 2.59979625578436 3.61601505343628 3.59001127490207 3.08019605297528 3.90705622067467 2.59979625578436 2.59979625578436 4.22016829454803 2.59979625578436 3.02576765931864 3.13294224426404 4.05452539597857 3.15782640238907 2.59979625578436 3.63837469934118 3.39145816204378 2.59979625578436 3.35455894485225 2.59979625578436 3.45573006851297 2.59979625578436 2.59979625578436 3.49674835093757 2.59979625578436 3.13920880252861 2.59979625578436 3.05800329061214 5.04983938155174 2.59979625578436 3.91013903503029 2.59979625578436 3.42232468042162 4.5578952289311 2.59979625578436 3.28739172790693 2.59979625578436 3.57769357505133 4.33900063062576 3.33193592708876 3.25014544349024 3.35413872164702 4.55978999932429 5.51234676663798 4.0645907902842 3.67897656628886 3.83472820491349 2.59979625578436 3.18760828080912 3.14550218000467 3.40954712367928 2.59979625578436 3.15498124947046 3.43655961124501 2.59979625578436 2.59979625578436 2.59979625578436 3.06640245947418 6.04380922782326 4.13903332660822 4.392201132439 3.88739597768504 4.50591998923623 3.67438517565565 3.62863518361895 2.59979625578436 3.26566677573064 3.69189906155576 2.59979625578436 2.59979625578436 3.76883990120799 4.2474224683004 3.35219443992066 3.57019064334041 3.4551235647353 2.59979625578436 3.44193489375764 2.59979625578436 3.08773589500831 4.31526339969202 3.26645129656096 4.25260010426066 3.06398032907695 6.72038396410558 4.72561108466735 4.67803314162374 4.39654717270036 2.59979625578436 5.66997008265165 3.99085346973984 2.59979625578436 3.38877233985551 4.04353705852559 5.013948226177 4.70924312173858 3.70977069704653 4.94185724192995 3.36089001473455 5.37982361294605 4.18285928066392 3.79327768619068 4.58309632678987 3.1486359026078 4.90253584689635 3.89491900261085 3.50591962117144 4.12552062837862 3.74821834779386 3.63892444229326 3.86855734942752 3.8437957025461 4.2089935992041 3.64358731401363 4.33594884919632 3.72774205775371 3.56638868567901 2.59979625578436 2.59979625578436 3.77040547355181 5.01733844608192 3.71287078579491 3.38617171524093 3.14710624753656 2.59979625578436 4.35650913201103 3.25661411864085 3.36253590573726 4.8759115953477 4.02619953082338 3.6587341302309 3.09304328024829 3.52860207380879 2.59979625578436 2.59979625578436 4.31740953134203 3.17283095979864 4.23844932096434 3.57861008867875 3.40627957054017 4.11122769213977 3.40050620406403 3.88328421512736 2.59979625578436 3.15916706065669 3.20704156102309 3.17763575246582 4.00832722349329 3.26884182041456 2.59979625578436 5.2107441559121 5.43239565066948 5.3354525425573 3.87376483240547 4.98633886269133 4.12309769938728 2.59979625578436 3.27934697100873 3.73814861403534 3.47458296180241 4.02649970206043 3.16047819545527 2.59979625578436 2.59979625578436 3.54237083727351 3.68707305654287 4.2287836648476 3.02864738326235 4.01274687960503 3.25463556543704 3.33430315247367 4.55818891243688 3.53306774720939 3.80396395277201 3.17468152259091 5.06000361588512 4.22732818055191 2.59979625578436 2.59979625578436 2.59979625578436 3.26768129077464 5.77973833597985 3.52342389776374 2.59979625578436 3.45810852995427 2.59979625578436 4.26059243249901 2.59979625578436 3.39262644786142 3.2362970167525 4.12359384027158 4.78004646723728 2.59979625578436 3.8007536215964 3.29247100215013 2.59979625578436 2.59979625578436 3.14025367911579 3.95484254405987 3.11784851617552 3.33067381019803 5.11362114029066 3.27040979766199 5.39370696399649 3.49715164307647 3.48571073429127 4.15255087913359 2.59979625578436 4.03710504564736 3.27550176493931 3.13125931646859 6.00773272075057 2.59979625578436 3.44222174044339 2.59979625578436 3.28076458677052 3.23323260867859 2.59979625578436 3.20605869871251 2.59979625578436 2.59979625578436 4.4085114497395 3.11298070489525 3.48567007750874 3.53215864031854 3.21735999960508 3.79222420763822 3.17286485156 3.94179678570651 3.38172702084249 2.59979625578436 3.26472095490408 3.30569620533089 4.22842747536237 2.59979625578436 2.59979625578436 3.58442279894073 4.39326947575846 4.87133316523019 2.59979625578436 2.59979625578436 3.0755768791799 3.63820398386121 6.10550438372664 2.59979625578436 3.50086039765109 4.21859487092253 2.59979625578436 3.12551148095829 3.3258524402005 2.59979625578436 5.00413727714343 3.77680143930102 4.41406804873594 2.59979625578436 3.10730057077166 3.72312623422046 3.43661259381833 4.33798600542593 3.48022939644345 5.41716318924828 3.90620058451234 4.5394411900954 3.50975893664833 3.42171456697574 3.10712921319811 3.15134302408755 3.56963630029071 3.04596543434785 2.59979625578436 2.59979625578436 2.59979625578436 4.0753274338864 2.59979625578436 2.59979625578436 2.59979625578436 3.29459327228905 4.73821627230521 2.59979625578436 3.0490669307664 4.544017298905 4.62700783559613 4.81296086023192 2.59979625578436 5.07924703014913 2.59979625578436 2.59979625578436 4.55138667890129 2.59979625578436 5.55042808137554 3.57485221678413 4.91152568026685 3.62152517813589 3.17435855558807 2.59979625578436 2.59979625578436 3.63758619848977 4.00913108774672 3.44589270512451 3.46951039942522 3.0992041201342 2.59979625578436 5.17374065621429 2.59979625578436 5.07612404381286 4.93664524084448 6.56732430672186 4.46415867982614 3.04736748769776 3.09168813019347 2.59979625578436 3.16597009136717 3.94527780191635 3.13561726277176 3.81352416426458 2.59979625578436 4.85232439919222 2.59979625578436 3.57941440235744 3.46202811036683 2.59979625578436 3.19311762549978 5.18420072457802 4.29312012428357 4.20448879507154 3.14717678469408 4.64375245766552 4.6323651199473 3.33689537073237 5.07365174917435 2.59979625578436 2.59979625578436 5.60404447588789 4.265657248395 5.74124610840775 3.14192697751166 3.81704657292979 4.48253560809461 2.59979625578436 3.81799429195978 2.59979625578436 3.35753510202584 4.90179699403899 3.72956585140675 4.62349821441189 3.57562914998343 3.48815169625104 4.4746343550002 4.16956743898028 3.9983120469347 2.59979625578436 4.40233788626171 5.12649729959166 3.35112322452084 4.72031220462258 2.59979625578436 3.95650540200913 3.32593040474478 4.39498629146805 3.11225860773288 4.02763515929962 3.20566299976803 3.35805347339294 4.74835640209391 2.59979625578436 4.36930802636779 2.59979625578436 5.26319581610425 4.63631147807675 3.36204250988082 3.77947284841511 2.59979625578436 2.59979625578436 4.91633544453321 3.31465907983017 3.43056747566856 2.59979625578436 4.27296881481565 4.42085596073655 2.59979625578436 3.75676762154256 3.19337031441694 2.59979625578436 4.67530021486359 3.07652576753501 4.0420947930927 2.59979625578436 3.20491354779203 4.04753606093011 2.59979625578436 3.94698654957006 2.59979625578436 4.25936722054814 3.45273288614406 3.34624818242998 4.57717508133388 3.15184207342633 4.93440658670729 3.48471841849718 2.59979625578436 3.8336428529929 3.48802483307444 2.59979625578436 4.57668847957619 3.14237529736743 3.38020251553063 2.59979625578436 3.36404641342157 4.96008689032627 2.59979625578436 3.39724226744863 2.59979625578436 2.59979625578436 4.91986901707265 3.68569758297786 3.95414086578989 3.21867299731733 5.32001939049439 3.30409561387671 5.21631662540804 3.41956127694051 5.06678363504805 2.59979625578436 4.99881263589147 3.72155046908345 4.27552575341503 3.34444953840647 4.06331070046321 2.59979625578436 2.59979625578436 4.40711821045092 3.36223058634014 3.170552578228 4.5727750085076 3.21444532604007 3.59353171185912 2.59979625578436 3.50378192147112 4.2792453712322 3.20516644634206 3.3002224879288 2.59979625578436 2.59979625578436 4.34019960570895 2.59979625578436 3.85972874654865 2.59979625578436 3.51194589800682 3.59423054881486 2.59979625578436 3.14662082988331 3.12117286708181 4.23798872064255 3.15183655154252 4.46021666234516 2.59979625578436 3.18649476359596 2.59979625578436 2.59979625578436 3.71625096344658 3.44650063410331 3.79945367798143 2.59979625578436 3.51541122184949 3.60460476561547 3.05549889512908 5.31418762602813 2.59979625578436 3.08638207118581 4.68702771941154 3.05627301234867 3.31013988848557 2.59979625578436 3.65934735605141 3.74225316698286 2.59979625578436 4.53172016949259 2.59979625578436 2.59979625578436 3.68852467857154 2.59979625578436 3.61482800661992 4.79587404593374 4.74268538912864 3.71937030295794 2.59979625578436 3.99099591425503 2.59979625578436 3.17004009026973 5.26205827984646 3.11489981915957 2.59979625578436 3.12901589028519 2.59979625578436 3.52149089330638 3.08978059537946 3.38630181835361 2.59979625578436 3.14781871854752 4.51025954635073 3.4586293332224 5.47538614528066 3.22256664660478 2.59979625578436 5.32194120769288 3.2235071789958 4.41449167308336 2.59979625578436 3.39802017770579 2.59979625578436 2.59979625578436 4.03017935371542 2.59979625578436 3.53538582533427 3.96853226365512 2.59979625578436 2.59979625578436 3.15448378042256 2.59979625578436 4.44195239294302 2.59979625578436 3.49882113101628 2.59979625578436 2.59979625578436 3.51813431289006 2.59979625578436 2.59979625578436 2.59979625578436 2.59979625578436 4.66834383822364 4.82659935203127 3.55792757479529 2.59979625578436 3.79715836338657 4.95552703666799 3.36450168777952 3.61912613435165 2.59979625578436 4.3742509044403 4.02731524103126 2.59979625578436 4.40681004512173 3.53635640865754 2.59979625578436 3.76537906969091 2.59979625578436 3.86455948495139 2.59979625578436 3.80791182092175 3.9545389191392
Manes.11G038500.v6.1 2.59979625578436 2.59979625578436 2.59979625578436 2.59979625578436 2.59979625578436 2.59979625578436 2.59979625578436 2.59979625578436 2.59979625578436 2.59979625578436 3.05243133298284 2.59979625578436 2.59979625578436 2.59979625578436 3.01339967241467 2.59979625578436 2.59979625578436 2.59979625578436 3.54809303130482 2.59979625578436 2.59979625578436 2.59979625578436 3.5105562495507 2.59979625578436 2.59979625578436 2.59979625578436 2.59979625578436 2.59979625578436 2.59979625578436 2.59979625578436 2.59979625578436 2.59979625578436 3.17378617670681 2.59979625578436 2.59979625578436 2.59979625578436 2.59979625578436 2.59979625578436 3.74501690071293 2.59979625578436 2.59979625578436 2.59979625578436 3.18911703177846 2.59979625578436 3.19842031549437 2.59979625578436 2.59979625578436 2.59979625578436 2.59979625578436 2.59979625578436 2.59979625578436 2.59979625578436 2.59979625578436 2.59979625578436 2.59979625578436 2.59979625578436 2.59979625578436 3.48202483941218 2.59979625578436 2.59979625578436 3.25634658216568 2.59979625578436 2.59979625578436 2.59979625578436 2.59979625578436 2.59979625578436 2.59979625578436 2.59979625578436 2.59979625578436 2.59979625578436 2.59979625578436 2.59979625578436 3.65679556095408 2.59979625578436 2.59979625578436 2.59979625578436 2.59979625578436 2.59979625578436 3.29249169049875 2.59979625578436 2.59979625578436 2.59979625578436 2.59979625578436 2.59979625578436 2.59979625578436 2.59979625578436 3.05429937403947 3.24852250119544 3.1906912113914 2.59979625578436 3.5115007869912 2.59979625578436 2.59979625578436 2.59979625578436 2.59979625578436 2.59979625578436 2.59979625578436 2.59979625578436 3.20664689713645 2.59979625578436 2.59979625578436 3.10849398345359 2.59979625578436 2.59979625578436 2.59979625578436 3.11766270619839 2.59979625578436 2.59979625578436 3.01650372679633 3.12799011821841 2.59979625578436 2.59979625578436 2.59979625578436 2.59979625578436 2.59979625578436 2.59979625578436 2.59979625578436 3.097772256188 3.17519681097436 2.59979625578436 3.08797719378391 2.59979625578436 2.59979625578436 2.59979625578436 2.59979625578436 2.59979625578436 2.59979625578436 2.59979625578436 2.59979625578436 2.59979625578436 2.59979625578436 2.59979625578436 2.59979625578436 2.59979625578436 2.59979625578436 2.59979625578436 2.59979625578436 2.59979625578436 2.59979625578436 2.59979625578436 2.59979625578436 3.00996798027269 2.59979625578436 3.21244460660398 2.59979625578436 3.09448431999199 2.59979625578436 2.59979625578436 2.59979625578436 2.59979625578436 2.59979625578436 2.59979625578436 2.59979625578436 3.10037248322062 2.59979625578436 2.59979625578436 2.59979625578436 2.59979625578436 2.59979625578436 2.59979625578436 3.17503269450207 2.59979625578436 2.59979625578436 3.4171658081868 3.83796591237887 3.12023197235027 2.59979625578436 2.59979625578436 2.59979625578436 2.59979625578436 3.17915297907334 2.59979625578436 2.59979625578436 3.25329403012386 3.31397370621681 2.59979625578436 3.16417745732558 2.59979625578436 3.28761616215826 2.59979625578436 3.30341058845383 3.04244381450743 2.59979625578436 2.9940602321428 2.59979625578436 2.59979625578436 2.59979625578436 2.59979625578436 2.59979625578436 2.59979625578436 2.59979625578436 3.21599979350751 2.59979625578436 2.59979625578436 2.95967134658604 2.59979625578436 2.59979625578436 2.59979625578436 2.59979625578436 3.01337418459523 2.59979625578436 2.59979625578436 3.16689536194367 2.59979625578436 2.59979625578436 2.59979625578436 2.59979625578436 2.59979625578436 2.59979625578436 3.20579552351965 2.59979625578436 2.59979625578436 2.59979625578436 2.59979625578436 2.59979625578436 2.59979625578436 2.59979625578436 2.59979625578436 2.59979625578436 2.59979625578436 2.59979625578436 2.59979625578436 2.59979625578436 2.59979625578436 2.59979625578436 2.59979625578436 2.59979625578436 3.35455894485225 2.59979625578436 3.36755256724442 2.59979625578436 2.59979625578436 2.59979625578436 2.59979625578436 2.59979625578436 2.59979625578436 3.05800329061214 3.19677433375722 2.59979625578436 2.59979625578436 2.59979625578436 2.59979625578436 2.59979625578436 3.26876126171489 3.08827779899346 2.59979625578436 2.59979625578436 2.59979625578436 2.59979625578436 2.59979625578436 2.59979625578436 2.59979625578436 2.59979625578436 2.59979625578436 2.59979625578436 2.59979625578436 2.59979625578436 2.59979625578436 2.59979625578436 3.17608306896042 2.59979625578436 2.59979625578436 3.19556340470997 3.373346376899 2.59979625578436 2.59979625578436 2.59979625578436 2.59979625578436 2.59979625578436 2.59979625578436 3.04165461401528 2.59979625578436 2.59979625578436 2.59979625578436 3.06864531641847 2.59979625578436 2.59979625578436 2.59979625578436 2.59979625578436 2.59979625578436 3.30262129821875 2.59979625578436 2.59979625578436 2.59979625578436 2.59979625578436 2.59979625578436 2.59979625578436 2.59979625578436 2.59979625578436 2.59979625578436 2.59979625578436 2.59979625578436 2.59979625578436 2.59979625578436 3.13011628474653 3.35223927418133 2.59979625578436 2.59979625578436 2.59979625578436 2.59979625578436 2.59979625578436 2.59979625578436 2.59979625578436 2.59979625578436 2.59979625578436 2.59979625578436 3.14105343535606 2.59979625578436 2.59979625578436 2.59979625578436 2.59979625578436 2.59979625578436 2.59979625578436 2.59979625578436 2.59979625578436 2.59979625578436 2.59979625578436 2.59979625578436 2.59979625578436 2.59979625578436 3.6159717350813 2.59979625578436 2.59979625578436 2.59979625578436 2.59979625578436 3.26580903861444 2.59979625578436 2.59979625578436 2.59979625578436 2.59979625578436 3.15924501044427 2.59979625578436 2.59979625578436 2.59979625578436 3.06622404529752 3.66660763987476 2.59979625578436 2.59979625578436 3.35678698172305 2.59979625578436 2.59979625578436 2.59979625578436 2.59979625578436 2.59979625578436 2.59979625578436 3.14307563156158 2.59979625578436 2.59979625578436 3.1933542419055 2.59979625578436 2.59979625578436 2.59979625578436 2.59979625578436 2.59979625578436 2.59979625578436 2.59979625578436 2.59979625578436 2.59979625578436 3.15022104454705 2.59979625578436 2.59979625578436 3.09467911820702 2.59979625578436 2.59979625578436 2.59979625578436 2.59979625578436 2.59979625578436 2.59979625578436 3.15779812644779 2.59979625578436 2.59979625578436 2.59979625578436 2.59979625578436 2.59979625578436 2.59979625578436 2.59979625578436 3.00618426518796 2.59979625578436 2.59979625578436 2.59979625578436 2.59979625578436 2.59979625578436 2.59979625578436 2.59979625578436 2.59979625578436 2.59979625578436 3.19947538049542 2.59979625578436 2.59979625578436 2.59979625578436 2.59979625578436 2.59979625578436 2.59979625578436 2.59979625578436 3.68348548293683 2.59979625578436 3.24980416694994 2.59979625578436 2.59979625578436 3.25797369082606 2.59979625578436 2.59979625578436 2.59979625578436 2.59979625578436 2.59979625578436 2.59979625578436 2.59979625578436 2.59979625578436 2.59979625578436 2.59979625578436 2.59979625578436 2.59979625578436 2.59979625578436 2.59979625578436 2.59979625578436 3.09756767139413 2.59979625578436 2.59979625578436 2.59979625578436 2.59979625578436 2.59979625578436 2.59979625578436 2.59979625578436 2.59979625578436 3.23323260867859 2.59979625578436 3.20605869871251 2.59979625578436 2.59979625578436 2.59979625578436 2.59979625578436 3.3699188977181 2.59979625578436 2.59979625578436 2.59979625578436 2.59979625578436 3.08920714372086 3.38172702084249 2.59979625578436 3.53217560437302 3.10140652150073 2.59979625578436 2.59979625578436 2.59979625578436 2.59979625578436 2.59979625578436 2.59979625578436 2.59979625578436 2.59979625578436 2.59979625578436 2.59979625578436 2.59979625578436 2.59979625578436 2.59979625578436 3.13589593959261 2.59979625578436 2.59979625578436 3.02191542271198 2.59979625578436 2.59979625578436 3.35631907845476 2.59979625578436 3.02358893173204 3.31390949928497 2.59979625578436 2.59979625578436 2.59979625578436 2.59979625578436 2.59979625578436 2.59979625578436 2.59979625578436 2.59979625578436 3.01490231394773 2.59979625578436 2.59979625578436 2.59979625578436 3.04596543434785 2.59979625578436 2.59979625578436 2.59979625578436 2.59979625578436 2.59979625578436 2.59979625578436 3.37541245998031 3.09344190010374 2.59979625578436 2.59979625578436 2.59979625578436 2.59979625578436 2.59979625578436 2.59979625578436 2.59979625578436 3.05152976655718 2.59979625578436 2.59979625578436 2.59979625578436 2.59979625578436 2.59979625578436 2.59979625578436 2.59979625578436 3.32965303865418 2.59979625578436 2.59979625578436 2.59979625578436 2.59979625578436 2.59979625578436 2.59979625578436 2.59979625578436 2.59979625578436 2.59979625578436 2.59979625578436 2.59979625578436 2.59979625578436 2.59979625578436 2.59979625578436 2.59979625578436 2.59979625578436 3.44382243362458 2.59979625578436 2.59979625578436 3.09055428047105 3.13561726277176 2.59979625578436 2.59979625578436 2.59979625578436 2.59979625578436 2.59979625578436 2.59979625578436 2.59979625578436 2.59979625578436 2.59979625578436 2.59979625578436 2.59979625578436 2.59979625578436 2.59979625578436 2.59979625578436 2.59979625578436 2.59979625578436 2.59979625578436 2.59979625578436 2.59979625578436 2.59979625578436 2.59979625578436 2.59979625578436 2.59979625578436 2.59979625578436 2.59979625578436 2.59979625578436 2.59979625578436 2.59979625578436 2.59979625578436 2.59979625578436 3.0284462862932 2.59979625578436 2.59979625578436 2.59979625578436 2.59979625578436 3.1664216170609 2.59979625578436 2.59979625578436 2.59979625578436 2.59979625578436 3.11190764297675 2.59979625578436 2.59979625578436 3.02196137564689 3.2004768242502 2.59979625578436 3.25897829856142 3.20566299976803 2.59979625578436 2.59979625578436 2.59979625578436 2.59979625578436 2.59979625578436 2.59979625578436 2.59979625578436 2.59979625578436 3.3580901148347 2.59979625578436 2.59979625578436 2.59979625578436 2.59979625578436 2.59979625578436 2.59979625578436 2.59979625578436 2.59979625578436 2.59979625578436 2.59979625578436 2.59979625578436 2.59979625578436 2.59979625578436 2.59979625578436 2.59979625578436 2.59979625578436 3.20491354779203 2.59979625578436 2.59979625578436 3.33826151136271 2.59979625578436 2.59979625578436 2.59979625578436 3.13052693773863 2.59979625578436 2.59979625578436 2.59979625578436 2.59979625578436 2.59979625578436 3.11624245650931 2.59979625578436 2.59979625578436 2.59979625578436 3.36272800854502 3.05399940778521 2.59979625578436 2.59979625578436 2.59979625578436 2.59979625578436 3.0640794104873 2.59979625578436 2.59979625578436 3.17254904508025 2.59979625578436 3.22310506880101 3.21867299731733 2.59979625578436 2.59979625578436 2.59979625578436 2.59979625578436 2.59979625578436 2.59979625578436 2.59979625578436 2.59979625578436 2.59979625578436 2.59979625578436 2.59979625578436 2.59979625578436 2.59979625578436 2.59979625578436 2.59979625578436 2.59979625578436 2.59979625578436 2.59979625578436 2.59979625578436 2.59979625578436 2.59979625578436 2.59979625578436 2.59979625578436 3.45357611062151 2.59979625578436 2.59979625578436 2.59979625578436 3.06980125949796 3.34233340375088 2.59979625578436 2.59979625578436 2.59979625578436 2.59979625578436 2.59979625578436 2.59979625578436 2.59979625578436 2.59979625578436 2.59979625578436 2.59979625578436 3.01607379670363 2.59979625578436 2.59979625578436 2.59979625578436 3.20273864989596 3.14857604664619 3.13093185640013 2.59979625578436 3.18764437601324 2.59979625578436 2.59979625578436 2.59979625578436 3.28474754635573 2.59979625578436 2.59979625578436 2.59979625578436 2.59979625578436 2.59979625578436 2.59979625578436 2.59979625578436 2.59979625578436 3.5302863255487 2.59979625578436 2.59979625578436 2.59979625578436 2.59979625578436 2.59979625578436 2.59979625578436 2.59979625578436 2.59979625578436 3.14301693326046 2.59979625578436 2.59979625578436 2.59979625578436 2.59979625578436 3.48455101835497 2.59979625578436 2.59979625578436 3.52149089330638 2.59979625578436 3.38630181835361 2.59979625578436 2.59979625578436 2.59979625578436 2.59979625578436 3.2500535295445 2.59979625578436 2.59979625578436 2.59979625578436 2.59979625578436 2.59979625578436 2.59979625578436 2.59979625578436 2.59979625578436 2.59979625578436 3.38629528969851 2.59979625578436 3.26704859034321 2.59979625578436 2.59979625578436 2.59979625578436 2.59979625578436 2.59979625578436 3.16483281905453 2.59979625578436 2.59979625578436 3.37724948770933 2.59979625578436 2.59979625578436 2.59979625578436 2.59979625578436 2.59979625578436 3.32166868968202 3.46923753091554 3.72791025041151 2.59979625578436 2.59979625578436 3.03374484675826 2.59979625578436 2.59979625578436 2.59979625578436 2.59979625578436 3.22438648604129 2.59979625578436 2.59979625578436 2.59979625578436 2.59979625578436 3.83478323732567 2.59979625578436 2.59979625578436 3.12984163088293 2.59979625578436 2.59979625578436 2.59979625578436
Manes.11G038600.v6.1 2.59979625578436 2.59979625578436 3.3403720198218 2.59979625578436 2.59979625578436 2.59979625578436 3.15816018115106 3.11445218865464 2.59979625578436 2.59979625578436 2.59979625578436 3.04561120384308 3.93065569810438 2.59979625578436 2.59979625578436 2.59979625578436 2.59979625578436 2.59979625578436 2.59979625578436 2.59979625578436 2.59979625578436 2.59979625578436 3.64593111037093 2.59979625578436 2.59979625578436 2.59979625578436 2.59979625578436 2.59979625578436 2.59979625578436 2.59979625578436 3.56031851016587 2.59979625578436 3.58149631188368 2.59979625578436 2.59979625578436 2.59979625578436 2.59979625578436 2.59979625578436 2.59979625578436 2.59979625578436 2.59979625578436 3.23286364701414 2.59979625578436 2.59979625578436 2.59979625578436 3.20086796870012 3.14070476119692 2.59979625578436 2.59979625578436 2.59979625578436 3.11136424535262 3.25791388366613 4.03861825400975 3.06059267461742 2.59979625578436 2.59979625578436 2.59979625578436 2.59979625578436 2.59979625578436 2.59979625578436 2.59979625578436 2.59979625578436 2.59979625578436 2.59979625578436 2.59979625578436 2.59979625578436 3.16805095130771 3.19194094230314 2.59979625578436 3.14104836382465 2.59979625578436 2.59979625578436 2.59979625578436 2.59979625578436 2.59979625578436 2.59979625578436 2.59979625578436 3.06039705082243 2.59979625578436 3.10989770956048 2.59979625578436 2.59979625578436 3.17512532819144 2.59979625578436 3.59250871737335 3.22543616017794 2.59979625578436 2.59979625578436 2.59979625578436 2.59979625578436 2.59979625578436 2.59979625578436 2.59979625578436 3.59169467750925 2.59979625578436 2.59979625578436 2.59979625578436 2.59979625578436 2.59979625578436 2.59979625578436 2.59979625578436 2.59979625578436 3.10904969198695 2.59979625578436 2.59979625578436 2.59979625578436 2.59979625578436 2.59979625578436 2.59979625578436 2.59979625578436 2.59979625578436 3.16467000805317 2.59979625578436 2.59979625578436 2.59979625578436 2.59979625578436 3.13082777262013 2.59979625578436 3.96687064406317 2.59979625578436 2.59979625578436 2.59979625578436 2.59979625578436 3.3030517261556 2.59979625578436 2.59979625578436 3.64047583210619 2.59979625578436 2.59979625578436 3.14854429515482 2.59979625578436 2.59979625578436 2.59979625578436 2.59979625578436 2.59979625578436 2.59979625578436 2.59979625578436 3.08196755351891 3.73346683831576 2.59979625578436 2.59979625578436 2.59979625578436 3.25041757009826 3.21244460660398 2.59979625578436 2.59979625578436 2.59979625578436 2.59979625578436 2.59979625578436 2.59979625578436 2.59979625578436 3.17781093920006 3.09669850574795 3.10037248322062 2.59979625578436 2.59979625578436 3.13846362547094 3.2043609590842 3.41561414201033 2.59979625578436 2.59979625578436 2.59979625578436 2.59979625578436 2.59979625578436 2.59979625578436 2.59979625578436 2.59979625578436 2.59979625578436 2.59979625578436 2.59979625578436 3.17915297907334 2.59979625578436 2.59979625578436 2.59979625578436 2.59979625578436 2.59979625578436 2.59979625578436 2.59979625578436 2.59979625578436 2.59979625578436 2.59979625578436 3.2233869813897 2.59979625578436 3.47085227979306 3.01860929541114 2.59979625578436 2.59979625578436 2.59979625578436 2.59979625578436 2.59979625578436 2.59979625578436 3.35169926356515 2.59979625578436 3.04160865887499 3.47032695685986 3.00601590298794 2.59979625578436 2.59979625578436 3.32529133428012 3.67286410586901 3.45430755514463 2.59979625578436 2.59979625578436 3.04772504160026 2.59979625578436 2.59979625578436 2.59979625578436 2.59979625578436 2.59979625578436 3.45073439548337 2.59979625578436 2.59979625578436 2.59979625578436 2.59979625578436 3.48736179688901 3.17753729138824 2.59979625578436 2.59979625578436 2.59979625578436 3.33238703215835 2.59979625578436 2.59979625578436 2.59979625578436 2.59979625578436 2.59979625578436 3.70616435065227 2.59979625578436 2.59979625578436 2.59979625578436 3.14584555959347 3.45351024929931 2.59979625578436 2.59979625578436 2.59979625578436 3.13920880252861 2.59979625578436 2.59979625578436 2.59979625578436 3.19240955863012 3.68133773842789 3.24358690281098 2.59979625578436 2.59979625578436 2.59979625578436 2.59979625578436 2.59979625578436 2.59979625578436 2.59979625578436 2.59979625578436 3.61569775868697 2.59979625578436 2.59979625578436 3.17623298287933 3.27713638788058 3.01582169102262 2.59979625578436 2.59979625578436 2.59979625578436 2.59979625578436 3.17608306896042 3.23544690453558 2.59979625578436 2.59979625578436 2.59979625578436 2.59979625578436 2.59979625578436 3.5213345440218 2.59979625578436 2.59979625578436 3.0751254337643 3.47355552046872 3.09404548459673 3.14632375028407 2.59979625578436 2.59979625578436 2.59979625578436 3.05448293938791 2.59979625578436 3.79793381884116 3.05198833785288 3.09920040061693 3.13480110438984 2.59979625578436 3.69385719839574 2.59979625578436 3.02532496867072 2.59979625578436 2.59979625578436 3.10157727781174 2.59979625578436 3.17749061347233 3.06398032907695 2.59979625578436 3.43641674032279 3.34567679932435 3.56418732133832 2.59979625578436 2.59979625578436 2.59979625578436 3.09900823605374 3.38877233985551 2.59979625578436 2.59979625578436 2.59979625578436 2.59979625578436 2.59979625578436 2.59979625578436 3.17618018401525 3.22373713132186 2.59979625578436 3.19008785338756 3.1486359026078 2.59979625578436 3.19442034293909 3.50591962117144 3.86361480735265 3.60063610421536 2.59979625578436 2.59979625578436 2.59979625578436 2.59979625578436 2.59979625578436 2.59979625578436 2.59979625578436 2.59979625578436 2.59979625578436 2.59979625578436 2.59979625578436 2.59979625578436 2.59979625578436 3.38617171524093 3.90365105384459 2.59979625578436 2.59979625578436 2.59979625578436 3.52874432227956 2.59979625578436 2.59979625578436 2.59979625578436 2.59979625578436 3.36241783843061 4.54807081784639 3.34915287415242 2.59979625578436 2.59979625578436 2.59979625578436 2.59979625578436 2.59979625578436 2.59979625578436 3.25631718321301 2.59979625578436 2.59979625578436 3.69879294883086 3.20704156102309 3.17763575246582 3.08587502403935 2.59979625578436 2.59979625578436 3.37363417613735 3.15584307376082 3.40627964740502 2.59979625578436 2.59979625578436 2.59979625578436 2.59979625578436 3.66018967772381 3.3307332458249 2.59979625578436 2.59979625578436 2.59979625578436 3.72209426656321 3.12381515159364 3.68209076667673 2.59979625578436 2.59979625578436 2.59979625578436 3.84970202500361 2.59979625578436 2.59979625578436 2.59979625578436 2.59979625578436 3.27254675750307 3.30161108955818 2.59979625578436 2.59979625578436 2.59979625578436 2.59979625578436 2.59979625578436 2.59979625578436 3.12273955512324 3.35812029621829 2.59979625578436 2.59979625578436 2.59979625578436 2.59979625578436 2.59979625578436 3.06134786401126 2.96925739016971 2.59979625578436 2.59979625578436 2.59979625578436 2.59979625578436 2.59979625578436 2.59979625578436 3.57093580047187 2.59979625578436 2.59979625578436 2.59979625578436 2.59979625578436 2.59979625578436 2.59979625578436 3.26461794271564 3.33632745006729 2.59979625578436 2.59979625578436 3.30034534379421 3.09650342821345 2.59979625578436 2.59979625578436 2.59979625578436 2.59979625578436 3.65679325577199 2.59979625578436 3.08352688683135 3.04948717202689 2.59979625578436 2.59979625578436 2.59979625578436 2.59979625578436 3.32153583160461 3.47965226843891 3.6767139055283 3.26470865579439 3.03813347158508 3.30108436898664 2.59979625578436 3.08920714372086 2.59979625578436 2.59979625578436 2.59979625578436 3.30569620533089 2.59979625578436 2.59979625578436 2.59979625578436 3.79479745119525 2.59979625578436 3.73391719046449 3.63202778143493 2.59979625578436 3.0755768791799 3.41089451088101 3.41241579629101 2.59979625578436 2.59979625578436 2.59979625578436 2.59979625578436 3.12551148095829 3.02191542271198 2.59979625578436 2.59979625578436 2.59979625578436 2.59979625578436 2.59979625578436 2.59979625578436 3.52443037232006 2.59979625578436 3.71611110415782 2.59979625578436 3.63807990455992 3.65428894509629 2.59979625578436 2.59979625578436 3.18485473878746 3.31367075302264 2.59979625578436 2.59979625578436 3.36660907200873 2.59979625578436 2.59979625578436 2.59979625578436 2.59979625578436 2.59979625578436 2.59979625578436 2.59979625578436 2.59979625578436 2.59979625578436 2.59979625578436 2.59979625578436 2.59979625578436 2.59979625578436 2.59979625578436 2.59979625578436 3.37602505743054 2.59979625578436 2.59979625578436 2.59979625578436 3.08735284545691 3.14868655853493 2.59979625578436 2.59979625578436 2.59979625578436 2.59979625578436 3.11976522407249 3.58227561620931 3.50321857761277 2.59979625578436 2.59979625578436 3.10694865309437 2.59979625578436 2.59979625578436 3.11486485550114 3.12404357264528 3.48381109612499 2.59979625578436 2.59979625578436 3.29891955515538 2.59979625578436 3.29214780067696 2.59979625578436 2.59979625578436 2.59979625578436 2.59979625578436 3.35646095424594 2.59979625578436 2.59979625578436 2.59979625578436 2.59979625578436 3.21395286454123 3.30442840010922 2.59979625578436 2.59979625578436 2.59979625578436 3.08499272863383 3.53701673775558 2.59979625578436 2.59979625578436 2.59979625578436 3.56736478650805 2.59979625578436 2.59979625578436 2.59979625578436 2.59979625578436 3.49793255112151 2.59979625578436 2.59979625578436 3.41331573344294 2.59979625578436 3.31680275846176 2.59979625578436 2.59979625578436 2.59979625578436 2.59979625578436 3.85090771353058 2.59979625578436 2.59979625578436 3.32590215093667 3.2492902597039 3.77663060423558 3.33659959047805 3.07812638981679 2.59979625578436 2.59979625578436 3.95883550443633 3.0753039300318 3.09490341468928 2.59979625578436 2.59979625578436 3.11225860773288 2.59979625578436 2.59979625578436 2.59979625578436 2.59979625578436 2.59979625578436 3.45850784183096 2.59979625578436 2.59979625578436 3.14894040553398 2.59979625578436 2.59979625578436 3.36586943173339 2.59979625578436 2.59979625578436 3.10783858502086 3.43056747566856 2.59979625578436 2.59979625578436 2.59979625578436 2.59979625578436 3.67483351199386 2.59979625578436 2.59979625578436 2.59979625578436 2.59979625578436 2.59979625578436 2.59979625578436 2.59979625578436 2.59979625578436 3.31429537738927 2.59979625578436 3.3217847703779 2.59979625578436 2.59979625578436 2.59979625578436 3.03412909987516 2.59979625578436 2.59979625578436 2.59979625578436 2.59979625578436 3.48513351680472 2.59979625578436 2.59979625578436 2.59979625578436 2.59979625578436 2.59979625578436 2.59979625578436 2.59979625578436 2.59979625578436 2.59979625578436 3.0640794104873 2.59979625578436 3.32970239936705 3.72416687134683 3.0945433916009 3.66355359323633 2.59979625578436 2.59979625578436 3.58640791717732 2.59979625578436 2.59979625578436 2.59979625578436 2.59979625578436 2.59979625578436 2.59979625578436 3.13092838849174 2.59979625578436 2.59979625578436 2.59979625578436 2.59979625578436 2.59979625578436 2.59979625578436 3.170552578228 3.79526355007221 3.649182354296 3.59353171185912 2.59979625578436 2.59979625578436 3.10979399629646 3.02941578193738 2.59979625578436 2.59979625578436 2.59979625578436 3.50863035512316 2.59979625578436 2.59979625578436 2.59979625578436 2.59979625578436 2.59979625578436 2.59979625578436 2.59979625578436 2.59979625578436 2.59979625578436 2.59979625578436 2.59979625578436 2.59979625578436 2.59979625578436 2.59979625578436 2.59979625578436 3.10899527952792 2.59979625578436 2.98900452407651 2.59979625578436 2.59979625578436 2.59979625578436 2.59979625578436 2.59979625578436 2.59979625578436 2.59979625578436 3.32979506903342 2.59979625578436 3.31013988848557 2.59979625578436 2.59979625578436 2.59979625578436 2.59979625578436 2.59979625578436 2.59979625578436 2.59979625578436 3.68852467857154 2.59979625578436 2.59979625578436 2.59979625578436 2.59979625578436 2.59979625578436 2.59979625578436 3.14301693326046 2.59979625578436 2.59979625578436 2.59979625578436 3.11489981915957 3.23023422384682 2.59979625578436 2.59979625578436 2.59979625578436 2.59979625578436 2.59979625578436 2.59979625578436 3.14781871854752 2.59979625578436 2.59979625578436 3.39292817232686 2.59979625578436 2.59979625578436 3.13594984025197 2.59979625578436 3.88541124974211 2.59979625578436 2.59979625578436 2.59979625578436 2.59979625578436 2.59979625578436 2.59979625578436 2.59979625578436 2.59979625578436 2.59979625578436 2.59979625578436 2.59979625578436 3.09559387004943 3.16483281905453 2.59979625578436 2.59979625578436 2.59979625578436 2.59979625578436 2.59979625578436 2.59979625578436 2.59979625578436 2.59979625578436 2.59979625578436 2.59979625578436 2.59979625578436 3.08541878809132 2.59979625578436 2.59979625578436 2.59979625578436 2.59979625578436 2.59979625578436 2.59979625578436 2.59979625578436 2.59979625578436 2.59979625578436 3.20487193917224 2.59979625578436 2.59979625578436 2.59979625578436 2.59979625578436 3.12984163088293 3.27693951010367 2.59979625578436 3.34260516870939
Manes.11G038700.v6.1 5.36539008099781 4.42826423694023 4.03708300553585 6.44794510563026 3.2383473822611 6.56312778050031 5.16694132540813 6.16278424224312 5.18369492985164 2.59979625578436 5.47200958197013 4.69345330561032 4.73087359127562 5.63625254012545 3.31139865403928 5.58918252952519 6.69070854934838 6.20877015061851 6.60380724376081 4.15669568736146 5.86256136899829 6.21239689210122 5.42285291274388 6.91272701342374 3.36517982117798 6.56524204190505 5.6363490430766 6.46767429044989 6.22388886536459 3.50726921022951 5.97994793025355 3.98579678132179 5.33567024564533 6.25886464548394 3.14570398518928 6.50782573045639 6.32990758416696 5.15672210021533 5.08086315233555 3.9132953724768 5.7556241292051 6.91817528009796 5.3191078740616 5.89658218484681 2.59979625578436 6.11356846704964 4.81033256712166 6.18300474417777 4.2835147899628 3.26766221655289 6.23967981419536 5.81748448534353 5.28551021565055 5.4289336556004 3.30273000440967 6.26040822017375 5.95277779432441 6.20916205941731 7.0779727114591 3.88849744654479 4.25893962351384 5.50036549309569 4.64454692706066 2.59979625578436 3.15500955286225 4.76870022827063 4.90454774928276 5.50755940635545 6.40011190253231 3.52675278103515 5.9427223724251 6.48860698538465 5.86476627275596 2.59979625578436 2.59979625578436 7.63415125811921 6.03701202444223 6.77644156491283 4.72259117367632 2.59979625578436 5.31766229033501 6.12056568323936 5.37583101398134 5.49651208030519 2.59979625578436 6.49924668185217 6.22347424134029 6.79298831450298 4.15322480137276 3.79545467030766 5.49484404361393 7.48022968500215 6.73787606951507 4.92037233068936 2.59979625578436 6.63064085943861 5.10484107405376 4.71758790247091 4.90426586072114 5.88005027813762 3.6528856630646 6.44447987361551 4.27701480409867 4.4019027892696 5.12862405186618 3.48751956741113 6.60552216771622 4.66909548905226 5.19310033660377 2.59979625578436 3.7929621197833 6.1858947946051 5.0189425465449 4.41749325203936 2.59979625578436 3.91825195276001 6.17494911166552 5.86237169379917 6.05071051138348 2.59979625578436 3.56284251907067 7.46131794167829 5.76933748625832 4.66489414993974 5.75165416632726 2.59979625578436 5.52057363001929 5.48855288442953 3.9016924230135 3.67860899381931 3.19609879642221 5.6943351184874 4.45340113564615 5.68775124739623 5.92156345125438 3.2005024480778 4.71146998679297 5.15781048340009 5.81726749845317 5.45171223525763 4.14277291542266 6.44591484525117 4.6484013764836 4.61442072623842 5.52241926880799 3.44853243386928 6.79108333561395 5.63842412161616 5.68685333496535 4.9128248976036 3.41833297366157 7.20911816737536 5.33135182525966 5.76025306237836 7.19355423164012 5.14247683746683 6.66581117088132 4.18642891852681 5.06999415733582 5.55701280863415 3.17503269450207 5.33319485427098 4.96348154944009 5.26607555431289 3.83796591237887 4.02156810560779 5.21608138159637 5.67715962295663 2.59979625578436 5.88436210171516 3.17915297907334 5.72698518603576 4.1919235120302 4.69416814351322 5.75203204866012 4.08193522961861 4.56863170125339 6.22062199934708 4.4867572534014 2.59979625578436 2.59979625578436 6.98716386124492 6.02295876017186 6.07925155606084 4.67855160346014 3.34647505545364 7.29248741718361 4.52278733217556 5.48964925678348 6.74420306591494 2.59979625578436 5.67996343552331 4.92984794712638 5.60322197183097 5.4686163845843 4.76675367797958 3.29033908088661 5.71330716912569 6.11937938221122 6.98526774575337 4.86335106600745 3.48251498255572 6.42123836811967 7.01195920610217 5.35930577784675 3.9175075502131 4.38341828359705 6.85584325975192 6.88371295345156 6.34227752176693 4.39033472217434 4.23166344097164 7.24275842946868 5.23282116933616 7.31005603512757 4.25272234368532 3.79905165967116 5.84058469007758 5.63783822190466 5.96903760079316 4.05400638170669 2.59979625578436 5.40876740184361 4.89043882592502 6.52989297998685 5.10654259929945 2.59979625578436 6.28259964495074 6.22104387466086 6.96810054919663 4.33149077078377 5.127542870846 5.07099380204519 6.3814581252199 6.76377693417911 4.04329959410607 3.05800329061214 7.28661370483735 5.96261674818486 6.15779756588601 3.69747997952202 3.74827886475334 7.78854099468377 5.23600155871578 5.32090175148008 6.6609538951324 3.40319810354056 7.26878523219353 4.64440480185009 5.66864942042331 4.53976414810956 3.97281132513551 7.69423962683514 3.65682633054295 5.90038441119749 5.932602065168 5.07827029939679 6.65145231330183 5.11958373898907 6.27280244135239 5.27356159309322 3.15498124947046 6.22000584812552 5.45985932294699 5.75298605745233 3.83110509497982 4.08733309607776 6.85500991708946 4.2147096583238 6.76464709562192 3.81794128603349 3.57449242583284 6.62807242345194 3.94102217721332 5.37840771267137 4.5244737211145 2.59979625578436 2.59979625578436 6.28645299342587 5.02737043647536 4.70733534913593 3.77057780858682 3.71368014863504 6.13141932796266 7.6607726754518 4.50620350852286 5.35142578248039 3.76848607591819 6.53088218030188 5.39975901715797 5.41909440309451 4.25228705448921 3.70667846718073 5.97498953700254 5.87567402555822 5.1398687067644 4.2516320753425 3.2892755442546 6.52135189235356 5.7539031963815 5.40022953025077 4.57089772062413 3.27020841900006 5.0474424414885 5.4366614792771 6.21633406795693 5.88221814446946 4.83204856257917 6.92155283105832 6.41711980365089 7.35026983759612 4.45922204885217 3.69965353536261 4.83767662414104 6.38097217576231 5.24018460113386 3.4222802704751 3.20827003153473 6.05648353729316 5.82101655498194 6.59033608270156 3.34573460342168 3.41312046559163 5.40745916724989 5.4034437306454 5.35090429537765 4.0962268472372 3.08857273903009 7.25840334269709 5.67840670340878 6.47975083123334 5.26836162512082 6.28297791613009 5.96137993784874 5.24800874143745 6.35601498110545 5.06517271900681 4.3519288951592 6.76978910969835 5.8398541596907 6.95012757557827 4.54807081784639 3.76598655880324 6.50112946294073 5.56068739919425 6.98473689168307 5.06587138829491 3.81186068293734 6.27071621619556 5.49681492406407 5.52049985411364 3.69767045161778 3.69879294883086 5.72372107012521 5.723055103643 6.49530542909531 4.94677966869941 4.7543529279605 6.72187588299363 5.55143560984672 5.93308666656847 4.45792711377891 4.28166872174306 6.38660129026403 5.74674921883722 7.00325461474404 4.94492430426351 3.60500179411574 6.09839560356163 6.25825409008091 6.75037188443976 5.14331527086469 5.17509897247422 2.59979625578436 8.66876110491723 5.75684310043651 6.28516826683149 4.08261239749875 3.20164312672398 8.7040156888152 4.38329724643296 6.44072962603747 5.61248871053471 3.60767739904696 7.19093985204583 5.80282903355148 6.42753270714951 6.23279203287937 2.59979625578436 7.41397758604246 6.05335987342049 5.53260901940399 4.38254488010661 6.12942691511825 7.20144786697784 6.85057677400854 6.22563981564301 3.62588404005598 3.62280837559436 6.00414931391246 5.58658067877238 5.17064313688661 5.50791210465719 4.12006781414502 6.37476623938073 5.45930889361072 6.58089249885271 4.73016446927028 2.59979625578436 8.14206435700268 4.88511219961532 7.29761981612666 5.30187219497169 4.51741061154326 7.21318315661867 5.86140035256444 6.30650610036291 4.67721103811894 3.13125931646859 8.92827575122993 5.26673004104097 7.65239290697346 4.44505854693882 3.92710190049959 7.35144461743873 6.61892222645018 6.50817522737288 4.95704168525911 3.77590844923635 5.34525956447136 5.4012448227404 6.09140984178737 4.03931561929126 3.46674342597601 5.1055831670441 5.22131947500438 5.68812542607779 4.81527597678006 3.89507257419452 6.89832025307828 6.01913478768232 5.97794161241073 3.89363607006768 4.00673677425881 5.34226527856051 5.68456281353162 4.72847712096837 5.96027384729553 6.82414450158028 5.75549131533271 4.60802599464725 5.20147765334502 3.95921013793177 4.11532464408393 7.98470325072571 5.15256501921619 5.85502348411856 4.99450574249604 3.07142817417063 6.24859670866759 5.86776733150188 6.71685688633298 4.21532702952481 3.71267284781924 5.8050508146351 5.38035927223468 5.69615069473282 4.99687113288455 3.89746962509603 6.17126438991296 5.88675420214687 5.74997990332654 5.48069178746895 5.42900623080492 3.54399020599517 5.95457341469278 3.75393549680243 4.43805265115603 5.89667632420325 3.538429025029 6.74931458343948 5.8521294928738 4.998504440563 4.93864679994054 2.59979625578436 4.61933707281868 6.3811581025713 5.04159086126618 4.62605790548004 3.48331719498716 7.77184407433406 6.64811785827237 5.34268396676549 4.87357273799771 4.16840704890486 6.32947483818028 6.09170559650382 6.20543874336245 6.04906201543964 3.77700890312273 8.26108262311947 6.56296546094403 6.46146278381462 6.12996535402187 3.85813757889308 7.11732492753983 5.95301016759759 5.55191109529838 5.44502075089945 2.59979625578436 7.59325567330972 4.657374070889 7.00522778259648 3.77931028300922 2.59979625578436 6.70980898142107 6.5647127952991 7.23490151718129 5.28862860124085 3.16597009136717 7.89850953874681 5.96081391167956 6.65070780515287 4.46412656921837 3.15282698057601 7.92302929806171 5.97930361347347 6.68956467327336 5.17729634499744 3.19311762549978 7.80564559550896 6.61197854561199 7.19810705672806 3.9038104019183 3.99734253545325 6.32376570488946 5.30353931980371 6.06105436779405 4.48879252419303 3.63770880969205 7.79184862178682 4.49318726465443 5.5523069287219 4.30706079043654 3.47289612489842 7.26110189642689 5.91921441804139 5.82175817661133 5.68887916190342 2.59979625578436 9.25396205071515 5.00453041978863 5.51803815074935 4.7731928646425 3.48815169625104 6.5434828359216 7.37873923508337 6.60684641234775 3.33659959047805 3.07812638981679 7.51957047926651 5.99267917161795 5.53772036459197 4.44160271963761 3.6864598314512 5.43172200378374 6.08938060220113 6.47583821524309 5.60624885230169 6.75945092816891 3.88534946764482 6.87783233150194 6.52270881366998 6.9268873786223 3.63802504669685 3.20691983770591 7.60117355932944 5.90704630658814 5.59110563682283 6.88937543572469 4.25794387672197 6.72540453817589 5.01130485999211 5.10754040120685 5.20260722904427 3.60066604531036 6.62151911895541 5.51576823043976 7.34237117179221 4.11126577366617 3.72261112057527 6.48331679280065 5.31927595585549 5.1262219915314 5.07379876184301 3.91662933705899 6.41986586624015 6.26488916892787 6.56257448295997 4.61943289449753 6.95014932238914 6.9174887120887 6.41845171419194 5.75678480232071 6.64107334801459 3.56365075137554 7.26914594425217 8.0309579565116 5.89237347431879 4.63660660576892 3.8228855532456 6.77568494947254 6.67230385476266 7.0422055603109 5.51859100383493 3.89510128992313 8.10588830668068 6.26497647261464 6.20328441423102 5.57786122804066 2.59979625578436 7.95524663623197 5.1822652209339 9.0970133416979 5.96598935054847 3.66375643784274 5.87415406243837 5.21631662540804 5.57106087955095 5.17365271169814 6.20533532725241 6.95953391384286 4.46039545678925 4.86512214943808 4.94218317904221 3.51929516966729 7.40677840972683 7.62626120522383 6.03754579994022 5.86492870877209 4.05700328859792 7.24579010979429 5.55734742158315 5.42561595221254 5.42777878501242 3.12734860701425 7.02777959211917 4.95304121358814 5.16475588269347 4.93775403235419 5.14515795512716 7.26306579625042 3.63317964251077 4.80997415150671 5.60892256377777 3.25006177786541 6.1604977137843 2.59979625578436 4.96432159564004 4.43498360362456 3.83743576936294 5.10502401603546 7.53361635122814 4.76833276928156 5.96245315043697 4.49464530829864 2.59979625578436 7.13767337835046 4.40107395226135 5.69509319501238 5.23805809022634 2.59979625578436 4.57587052809233 6.66409623960084 4.80535017256589 6.33181387630591 3.28474754635573 7.14846264525185 6.70290231727282 5.59553080601707 3.81194521333395 3.52235664790499 6.13608952367355 6.85094597674677 5.399738658026 4.8646801284605 2.59979625578436 6.67590424070291 2.59979625578436 7.4470430523394 2.59979625578436 3.5405384840355 6.8346370578974 5.7841026913866 6.51934279167517 6.93676379480245 4.45711682113894 6.59645994504412 5.74453788890832 6.36184755480741 6.04463592596182 3.24657439596401 6.93944283564636 6.24575147488377 6.04539559302196 5.47575514284333 2.59979625578436 6.47383452138455 5.05048452723636 5.49592587164189 6.4113599512679 3.23503948447659 8.07839881104607 5.72400769246524 7.61741168009054 5.74546126374826 4.63960930096885 6.49696475206663 5.7475870375431 6.16245843067076 4.85281783325322 2.59979625578436 6.01027379000238 4.69183332811862 5.36415995783953 5.6554946629595 6.19135182152006 7.67959698949888 4.11862787536326 6.41684232065089 6.72184516105881 2.59979625578436 6.84688153060827 3.47240287887911 2.59979625578436 4.00341907089061 2.59979625578436 7.68617302533218 6.38928043711484 6.42435483242345 5.26456000959114 2.59979625578436 7.4704955610735 5.14960705637564 6.04040931414974 5.46958200208815 2.59979625578436 6.36577344046102 4.56261969712345 6.03708481009587 6.66840188506691 3.73259335799739 6.76406315210604 6.30089663422652 5.20075716003124 5.31335495955828 4.63898194255925 6.22655787177841
Manes.11G038800.v6.1 2.59979625578436 2.59979625578436 2.59979625578436 3.94796231805775 2.59979625578436 2.59979625578436 3.15816018115106 2.59979625578436 2.59979625578436 2.59979625578436 2.59979625578436 2.59979625578436 2.59979625578436 2.59979625578436 2.59979625578436 2.59979625578436 2.59979625578436 2.59979625578436 2.59979625578436 2.59979625578436 2.59979625578436 2.59979625578436 2.59979625578436 3.21375796249481 2.59979625578436 2.59979625578436 2.59979625578436 2.59979625578436 3.45177722385841 2.59979625578436 2.59979625578436 2.59979625578436 2.59979625578436 3.43608939074294 2.59979625578436 2.59979625578436 2.59979625578436 2.59979625578436 2.59979625578436 2.59979625578436 2.59979625578436 2.59979625578436 2.59979625578436 2.59979625578436 2.59979625578436 2.59979625578436 2.59979625578436 2.59979625578436 2.59979625578436 2.59979625578436 2.59979625578436 3.40243768725699 3.1269057721942 2.59979625578436 2.59979625578436 2.59979625578436 2.59979625578436 2.59979625578436 2.59979625578436 2.59979625578436 2.59979625578436 2.59979625578436 2.59979625578436 2.59979625578436 2.59979625578436 2.59979625578436 2.59979625578436 2.59979625578436 2.59979625578436 2.59979625578436 2.59979625578436 2.59979625578436 2.59979625578436 2.59979625578436 2.59979625578436 2.59979625578436 2.59979625578436 2.59979625578436 2.59979625578436 2.59979625578436 2.59979625578436 2.59979625578436 2.59979625578436 3.47624966748319 2.59979625578436 2.59979625578436 2.59979625578436 2.59979625578436 2.59979625578436 2.59979625578436 2.59979625578436 3.14815201337652 2.59979625578436 2.59979625578436 2.59979625578436 2.59979625578436 2.59979625578436 2.59979625578436 2.59979625578436 2.59979625578436 2.59979625578436 2.59979625578436 2.59979625578436 2.59979625578436 2.59979625578436 2.59979625578436 2.59979625578436 3.17721740656458 2.59979625578436 2.59979625578436 2.59979625578436 2.59979625578436 3.05008182588941 2.59979625578436 2.59979625578436 2.59979625578436 2.59979625578436 3.097772256188 2.59979625578436 2.59979625578436 2.59979625578436 2.59979625578436 2.59979625578436 2.59979625578436 3.21041768747788 2.59979625578436 2.59979625578436 2.59979625578436 2.59979625578436 2.59979625578436 2.59979625578436 2.59979625578436 2.59979625578436 2.59979625578436 4.96164833030015 2.59979625578436 2.59979625578436 2.59979625578436 2.59979625578436 2.59979625578436 2.59979625578436 2.59979625578436 2.59979625578436 2.59979625578436 2.59979625578436 2.59979625578436 2.59979625578436 3.05552170562978 2.59979625578436 2.59979625578436 2.59979625578436 2.59979625578436 2.59979625578436 2.59979625578436 2.59979625578436 2.59979625578436 2.59979625578436 2.59979625578436 2.59979625578436 2.59979625578436 2.59979625578436 2.59979625578436 2.59979625578436 2.59979625578436 2.59979625578436 2.59979625578436 2.59979625578436 3.07465554562221 2.59979625578436 4.07450224752122 2.59979625578436 2.59979625578436 2.59979625578436 2.59979625578436 3.10734665489403 2.59979625578436 2.59979625578436 2.59979625578436 2.59979625578436 2.59979625578436 2.59979625578436 2.59979625578436 2.59979625578436 2.59979625578436 2.59979625578436 2.59979625578436 2.59979625578436 2.59979625578436 2.59979625578436 3.03334130892695 2.59979625578436 2.59979625578436 2.59979625578436 2.59979625578436 2.59979625578436 2.59979625578436 2.59979625578436 2.59979625578436 2.59979625578436 2.59979625578436 2.59979625578436 2.59979625578436 2.59979625578436 2.59979625578436 2.59979625578436 2.59979625578436 2.59979625578436 2.59979625578436 3.41353882279526 2.59979625578436 2.59979625578436 2.59979625578436 2.59979625578436 2.59979625578436 2.59979625578436 2.59979625578436 2.59979625578436 2.59979625578436 2.59979625578436 2.59979625578436 2.59979625578436 2.59979625578436 2.59979625578436 2.59979625578436 2.59979625578436 2.59979625578436 2.59979625578436 2.59979625578436 2.59979625578436 2.59979625578436 2.59979625578436 2.59979625578436 2.59979625578436 2.59979625578436 2.59979625578436 2.59979625578436 2.59979625578436 2.59979625578436 3.19240955863012 2.59979625578436 2.59979625578436 2.59979625578436 2.59979625578436 2.59979625578436 2.59979625578436 2.59979625578436 2.59979625578436 2.59979625578436 3.12024369940562 2.59979625578436 3.35413872164702 2.59979625578436 2.59979625578436 2.59979625578436 2.59979625578436 3.48593425868481 2.59979625578436 2.59979625578436 2.59979625578436 2.59979625578436 2.59979625578436 2.59979625578436 2.59979625578436 2.59979625578436 2.59979625578436 2.59979625578436 2.59979625578436 2.59979625578436 2.59979625578436 2.59979625578436 2.59979625578436 2.59979625578436 2.59979625578436 2.59979625578436 2.59979625578436 2.59979625578436 2.59979625578436 2.59979625578436 2.59979625578436 2.59979625578436 2.59979625578436 2.59979625578436 2.59979625578436 2.59979625578436 2.59979625578436 2.59979625578436 2.59979625578436 2.59979625578436 2.59979625578436 2.59979625578436 2.59979625578436 2.59979625578436 2.59979625578436 2.59979625578436 2.59979625578436 2.59979625578436 2.59979625578436 2.59979625578436 2.59979625578436 2.59979625578436 2.59979625578436 2.59979625578436 2.59979625578436 2.59979625578436 2.59979625578436 2.59979625578436 2.59979625578436 2.59979625578436 2.59979625578436 2.59979625578436 2.59979625578436 2.59979625578436 2.59979625578436 2.59979625578436 2.59979625578436 2.59979625578436 2.59979625578436 2.59979625578436 2.59979625578436 2.59979625578436 2.59979625578436 3.86527703487348 2.59979625578436 2.59979625578436 2.59979625578436 2.59979625578436 2.59979625578436 2.59979625578436 2.59979625578436 2.59979625578436 2.59979625578436 2.59979625578436 2.59979625578436 2.59979625578436 3.25661411864085 2.59979625578436 2.59979625578436 2.59979625578436 2.59979625578436 2.59979625578436 2.59979625578436 2.59979625578436 2.59979625578436 2.59979625578436 3.17283095979864 2.59979625578436 2.59979625578436 2.59979625578436 2.59979625578436 2.59979625578436 2.59979625578436 2.59979625578436 2.59979625578436 2.59979625578436 2.59979625578436 2.59979625578436 2.59979625578436 2.59979625578436 2.59979625578436 2.59979625578436 2.59979625578436 2.59979625578436 2.59979625578436 2.59979625578436 2.59979625578436 2.59979625578436 2.59979625578436 2.59979625578436 2.59979625578436 2.59979625578436 2.59979625578436 2.59979625578436 2.59979625578436 2.59979625578436 2.59979625578436 2.59979625578436 2.59979625578436 2.59979625578436 2.59979625578436 2.59979625578436 2.59979625578436 2.59979625578436 2.59979625578436 2.59979625578436 2.59979625578436 2.59979625578436 2.59979625578436 2.59979625578436 2.59979625578436 2.59979625578436 2.59979625578436 2.59979625578436 2.59979625578436 2.59979625578436 2.59979625578436 2.59979625578436 2.59979625578436 2.59979625578436 2.59979625578436 2.59979625578436 2.59979625578436 2.59979625578436 2.59979625578436 2.59979625578436 2.59979625578436 2.59979625578436 2.59979625578436 2.59979625578436 2.59979625578436 2.59979625578436 2.59979625578436 2.59979625578436 2.59979625578436 2.59979625578436 2.59979625578436 2.59979625578436 3.09650342821345 2.59979625578436 2.59979625578436 2.59979625578436 2.59979625578436 2.59979625578436 2.59979625578436 2.59979625578436 2.59979625578436 2.59979625578436 2.59979625578436 3.05543704798616 2.59979625578436 2.59979625578436 2.59979625578436 2.59979625578436 2.59979625578436 2.59979625578436 2.59979625578436 2.59979625578436 2.59979625578436 2.59979625578436 2.59979625578436 2.59979625578436 2.59979625578436 2.59979625578436 2.59979625578436 2.59979625578436 2.59979625578436 2.59979625578436 2.59979625578436 2.59979625578436 2.59979625578436 2.59979625578436 2.59979625578436 2.59979625578436 2.59979625578436 2.59979625578436 2.59979625578436 2.59979625578436 2.59979625578436 2.59979625578436 2.59979625578436 2.59979625578436 2.59979625578436 2.59979625578436 2.59979625578436 2.59979625578436 2.59979625578436 2.59979625578436 2.59979625578436 2.59979625578436 2.59979625578436 2.59979625578436 2.59979625578436 2.59979625578436 2.59979625578436 2.59979625578436 2.59979625578436 2.59979625578436 2.59979625578436 2.59979625578436 2.59979625578436 2.59979625578436 2.59979625578436 2.59979625578436 2.59979625578436 2.59979625578436 2.59979625578436 2.59979625578436 2.59979625578436 2.59979625578436 2.59979625578436 2.59979625578436 2.59979625578436 2.59979625578436 2.59979625578436 2.59979625578436 2.59979625578436 2.59979625578436 3.08735284545691 2.59979625578436 3.40083590865166 2.59979625578436 2.59979625578436 3.17435855558807 2.59979625578436 2.59979625578436 2.59979625578436 2.59979625578436 2.59979625578436 2.59979625578436 3.0992041201342 2.59979625578436 2.59979625578436 2.59979625578436 2.59979625578436 2.59979625578436 2.59979625578436 2.59979625578436 2.59979625578436 2.59979625578436 2.59979625578436 2.59979625578436 2.59979625578436 2.59979625578436 2.59979625578436 2.59979625578436 2.59979625578436 2.59979625578436 2.59979625578436 2.59979625578436 2.59979625578436 2.59979625578436 2.59979625578436 2.59979625578436 2.59979625578436 2.59979625578436 2.59979625578436 2.59979625578436 2.59979625578436 2.59979625578436 2.59979625578436 2.59979625578436 2.59979625578436 2.59979625578436 2.59979625578436 2.59979625578436 2.59979625578436 2.59979625578436 2.59979625578436 2.59979625578436 2.59979625578436 2.59979625578436 2.59979625578436 2.59979625578436 2.59979625578436 2.59979625578436 2.59979625578436 2.59979625578436 2.59979625578436 2.59979625578436 2.59979625578436 2.59979625578436 2.59979625578436 2.59979625578436 2.59979625578436 2.59979625578436 2.59979625578436 2.59979625578436 2.59979625578436 2.59979625578436 2.59979625578436 3.78669727175961 2.59979625578436 2.59979625578436 2.59979625578436 2.59979625578436 2.59979625578436 2.59979625578436 2.59979625578436 2.59979625578436 2.59979625578436 3.89806602983649 2.59979625578436 2.59979625578436 2.59979625578436 2.59979625578436 2.59979625578436 2.59979625578436 2.59979625578436 2.59979625578436 2.59979625578436 2.59979625578436 2.59979625578436 2.59979625578436 3.07652576753501 3.50532538546463 2.59979625578436 2.59979625578436 2.59979625578436 2.59979625578436 2.59979625578436 2.59979625578436 2.59979625578436 2.59979625578436 3.34624818242998 2.59979625578436 2.59979625578436 2.59979625578436 2.59979625578436 2.59979625578436 2.59979625578436 2.59979625578436 2.59979625578436 2.59979625578436 2.59979625578436 2.59979625578436 2.59979625578436 2.59979625578436 2.59979625578436 2.59979625578436 2.59979625578436 2.59979625578436 2.59979625578436 2.59979625578436 2.59979625578436 2.59979625578436 2.59979625578436 2.59979625578436 2.59979625578436 2.59979625578436 2.59979625578436 2.59979625578436 2.59979625578436 2.59979625578436 2.59979625578436 2.59979625578436 2.59979625578436 2.59979625578436 2.59979625578436 2.59979625578436 2.59979625578436 2.59979625578436 2.59979625578436 2.59979625578436 2.59979625578436 2.59979625578436 2.59979625578436 2.59979625578436 2.59979625578436 2.59979625578436 2.59979625578436 2.59979625578436 2.59979625578436 2.59979625578436 2.59979625578436 2.59979625578436 2.59979625578436 2.59979625578436 2.59979625578436 2.59979625578436 2.59979625578436 2.59979625578436 2.59979625578436 2.59979625578436 2.59979625578436 2.59979625578436 2.59979625578436 2.59979625578436 2.59979625578436 2.59979625578436 2.59979625578436 2.59979625578436 2.59979625578436 2.59979625578436 2.59979625578436 2.59979625578436 2.59979625578436 2.59979625578436 2.59979625578436 2.59979625578436 2.59979625578436 2.59979625578436 2.59979625578436 2.59979625578436 2.59979625578436 2.59979625578436 2.59979625578436 2.59979625578436 2.59979625578436 2.59979625578436 2.59979625578436 2.59979625578436 2.59979625578436 2.59979625578436 3.2568317893317 2.59979625578436 2.59979625578436 2.59979625578436 2.59979625578436 2.59979625578436 2.59979625578436 2.59979625578436 2.59979625578436 2.59979625578436 2.59979625578436 2.59979625578436 2.59979625578436 2.59979625578436 2.59979625578436 2.59979625578436 2.59979625578436 2.59979625578436 3.22256664660478 2.59979625578436 2.59979625578436 2.59979625578436 2.59979625578436 2.59979625578436 2.59979625578436 2.59979625578436 2.59979625578436 2.59979625578436 3.12751666884428 2.59979625578436 2.59979625578436 2.59979625578436 2.59979625578436 2.59979625578436 2.59979625578436 2.59979625578436 2.59979625578436 2.59979625578436 2.59979625578436 2.59979625578436 2.59979625578436 2.59979625578436 2.59979625578436 2.59979625578436 2.59979625578436 2.59979625578436 2.59979625578436 2.59979625578436 2.59979625578436 2.59979625578436 2.59979625578436 2.59979625578436 2.59979625578436 2.59979625578436 2.59979625578436 2.59979625578436 2.59979625578436 2.59979625578436 2.59979625578436 2.59979625578436 2.59979625578436 2.59979625578436 2.59979625578436 2.59979625578436 2.59979625578436 2.59979625578436
Manes.11G038900.v6.1 5.19783253049956 6.14716260615111 5.54577755672694 6.64908665396753 5.1384205181605 5.87839547223596 6.15728247486372 6.53624204887298 5.95410072378413 5.69678813066289 5.47200958197013 6.18756591616888 5.60080719385784 5.91939165685816 5.77065855038941 5.37794825109676 6.35791213798166 5.24297715705908 6.04137305226471 5.10311888043911 5.71584551611589 6.13537146701991 5.58446907529791 6.87201733621708 5.03725754256986 5.43613425186829 6.10127011056878 5.92810906740957 5.45718598648416 5.35650795414888 4.92748134089189 6.39492206953861 5.1856256117855 6.40946771198069 5.81424926268224 5.12733218812251 5.9415693574887 5.62538930851153 5.99705829878558 5.50458470453003 5.39245718429853 6.23057851045662 5.24105452762996 6.40657456710282 5.77777280757589 5.0636771567529 5.48964154913397 5.98805936602052 6.11976416972129 5.6362482542043 5.39435909512492 6.20703179259735 6.03494658805264 5.89558186185084 5.23137370428282 4.07562950090908 6.18755703072987 4.88700905854088 6.57218780017272 5.72152626291753 4.84432092204236 5.58065207344835 5.42648082122658 2.59979625578436 6.00610626886012 5.28327554638305 5.71119643024539 5.63527861157388 6.38631515260855 5.62539274763278 5.08136601960014 6.23497636913776 5.63397080551806 6.15908029961009 6.1775680108337 4.53439994614756 5.71713131653887 5.71571869315079 5.75975449249645 5.01937406921283 4.02090076533829 5.907557844764 5.53922140496678 6.28141374090361 5.60540659164183 4.61597709866751 4.7963612066024 5.38488062216022 5.77516102161915 5.65860329324914 5.1228176020359 6.05585781535026 4.91681759087988 6.31216911674781 2.59979625578436 6.28305453005393 5.2447654855891 5.92761663575689 5.43920982526865 6.59058520890412 5.57941545335939 5.21035697670944 6.10497358089938 5.80289632325858 5.12862405186618 6.19385730496863 5.66315393128052 6.45088554493613 6.31095753842158 5.64408392292543 5.75116362831989 5.77481318232783 6.35624590447244 6.71395591834418 2.59979625578436 5.45407893192555 6.08887877864107 6.15833574172767 6.07199545539676 6.39940347013045 5.41952572481421 5.50936313782035 6.30111792467904 6.66365537538829 6.32201867823139 5.5592572443099 5.52057363001929 6.47527600956777 6.12277195073596 5.80345129538726 5.71122229448867 5.37550478234049 5.6872378827827 5.6676240087786 6.70302500408418 5.1544488329807 4.3068716265175 6.12288554176587 5.36366333182721 6.47144577780105 7.64936766838025 4.93818644431095 5.97616373274214 5.68251153871872 5.80464564750407 5.34807502439149 5.34754912389149 5.77500302984651 5.252234873558 6.75329802676817 5.4033494871589 5.15987473818042 5.68238582000035 5.17678001902386 6.28357002053366 5.96886149003105 5.39329293944183 5.43087672656366 5.33667435872809 6.75642017630553 6.02840910962292 5.33319485427098 5.8124364867234 5.47921435088621 6.11885503319529 5.92987283333822 5.03103850416972 6.15483772455759 6.05100434830062 5.44304542015619 5.55493639383033 5.00779586245976 5.18669844504865 5.21217578980795 6.2780078815935 5.18992067714251 5.40126745282272 6.25057105851656 5.42159569061522 2.59979625578436 5.25259698105947 5.32057186310626 5.7283803298654 5.85690613249725 6.02377816406225 5.7490105183211 4.90498582060877 5.88205804840426 5.34097570263931 6.24070305020142 4.84797788714915 5.3769755062063 5.29685031423738 6.38032488642278 5.60063669156648 6.00642115821786 5.73313268031055 4.60241024315178 6.10291574536227 5.29564332237744 6.11379646405797 5.38116248507558 4.80138540193541 5.99949077814563 5.11290992312861 5.69113699109118 5.64782545484718 5.00064046228235 6.13647427742098 5.19485623069306 5.93881193040466 5.74824407725941 5.12210465192158 5.77798693887827 5.77246488661904 5.77617896991087 6.01757634713732 4.92758076057765 5.97145614305537 5.85302255932239 5.98776229362104 5.50798402464899 4.96102544063584 5.97774226589347 5.72111019603665 5.99898002790482 5.64581297609337 5.12233771907437 6.73099770965066 5.48213166676955 5.78569817376359 6.62790475714826 4.65435476828462 6.19910966119358 5.05798044854218 5.80646505479705 5.57702276712093 4.60282066986045 7.17637847940276 5.76235388594153 6.59136272094771 5.66897105378114 4.59979898280248 7.06528667029211 5.51411727272207 6.71953470932525 6.19673246688527 5.43532631114447 7.71784683126487 5.82215621045126 6.74917899353778 5.30746830574276 4.66602826121674 6.83990185219488 6.37056144674355 7.40953335462075 2.59979625578436 5.81677807679547 6.66233136026366 5.06927004232212 7.57084030699859 5.75920528963796 5.30393727520528 7.48948027025913 5.90852438051335 7.14599446641097 5.27349557164745 4.32208869929347 5.97540489746754 5.71684283150024 5.35858122073822 4.84849833698931 4.5135358765008 6.6923617073664 6.09644105453404 6.95667712300639 5.14447051100678 7.11875257968409 4.25161846552987 5.23131382389899 4.97729619649403 5.00265342396386 5.75913656523007 5.07484653442293 6.7279759564254 5.01044843857784 6.51064459197961 5.46582381812884 4.62708752444486 5.51018156524883 4.83636087849277 5.10762655226689 5.33089504351349 4.94710347313634 5.97496975409184 4.93552091784888 6.47871704191531 4.97339756388322 4.09356781758957 5.99087997110392 4.88083409807095 6.33831244351686 4.88453043599763 4.422125600906 5.91915228863086 4.70725935774273 5.83887664991085 5.06961201338181 4.81199853843918 6.22608832353562 4.58309632678987 4.97157647892654 4.67072981947184 5.48301317101777 5.86898806217939 5.52437254357292 5.54725471903736 4.7023371933689 4.68308049857888 5.69148553421618 4.59603085229524 4.86234590537453 5.20331876114363 5.265107817263 6.13357884167859 5.62986498393699 6.53899411028634 5.85431903272689 4.86030706036965 5.97077297044678 6.02450146017844 5.33452161143186 7.17295988287586 4.53831103154474 5.47689024237395 5.5238884983599 5.61515163676665 5.00397282728907 5.39183108314228 5.76499246464853 5.5778043005054 5.97506399145309 5.45622427301135 4.91749164706016 5.43469415229378 5.63392550687957 5.15939236295317 5.23727264917368 5.12968212333453 6.22598194470394 5.47891860101678 5.47399662183577 5.41402948813477 4.87789217390752 5.5490237479979 5.14566792873127 5.4750442495195 5.70004932108796 5.05965620523227 5.19571752180105 4.658216264083 5.95311189906681 5.14042985057318 5.00686241839981 6.02995518263528 5.63650290763404 5.69911830320603 5.5169770617309 4.82121533952885 5.51171822475567 5.73642270731727 6.15877504781712 5.58491490205941 5.75574478998851 5.56705321539721 6.08108761590631 5.49839942189969 5.78900552803576 5.40243389083701 4.92634611580071 5.96146453723276 4.89128147795597 5.24713335588868 5.94467310123375 4.72483109627034 5.5861774877353 5.35680129291319 6.17005632002673 5.23257286030177 4.87747097995658 6.41592617073555 2.59979625578436 6.26362520959372 6.76995370390825 4.8463953677501 4.4569336025263 4.89034035247294 5.77144078028855 5.3912484894229 4.78004646723728 5.94987781727301 5.0952320839108 6.42236711798319 6.43810662835421 5.5091451861314 5.4302361343432 5.40327676877642 5.97488655416064 5.92576302326698 4.56434229320272 5.98994079712181 5.60618642319535 5.55030964261609 5.21247540588476 5.20491114561963 6.25758377264232 4.78018565521 5.94570162342458 5.45059853730431 5.25555308497011 5.77672685615767 5.78821464357728 5.44034820186319 4.80787717416237 5.62586454282122 6.95987977677593 5.62651205184756 6.51718375330236 6.23820454611461 5.64723415491061 5.45425434995775 5.54575531762396 5.37085359461956 5.18957772876276 4.97293692702271 5.40145547505636 4.90267125748655 5.78799597359034 5.81750975080429 4.03934067139395 5.84243322658661 5.71211871475351 5.82373956203787 4.77691364228542 4.47308998481192 5.49997842747569 5.17306380733738 5.80003253363573 3.94233965432729 5.21254703837996 5.37150223112967 4.87283195546891 5.73169513961412 5.31844591931588 4.35695981407728 5.50036484265425 5.36979678301245 5.22001857275817 5.05494852158476 4.95399879040777 5.61153997768051 4.92234854768577 5.86752945982006 5.81216504401316 5.68210604451359 5.58685496126062 4.97984784310528 5.93547526386282 4.72620105995151 6.1417077345835 5.10255486553709 5.60764011174488 4.77936231518738 5.83092376678083 5.86115019058116 5.16951613141223 5.6427079807762 6.19940020093588 5.92542439205649 5.37007303010709 4.2545605801383 5.74314369975532 5.18200176436356 5.90613698040825 5.2067128532322 3.73972313281026 6.3811581025713 4.67236002998515 6.11062753082572 4.88988403686551 4.47951121735229 6.36905364548252 5.44755156353602 6.11777720910291 6.02478878579117 4.40103207344144 5.79430650076428 5.37271326930458 6.49711894415926 5.10928412965511 5.6269229659992 5.53622264041431 6.46146278381462 6.12996535402187 5.34662509415962 5.06089600732986 5.79293520519869 5.37549036009001 5.90530798242948 5.15349626558757 4.88877538362465 6.0397757991687 5.23892905373987 5.33400648707411 4.8940851337858 4.23942002591862 5.7003891875334 5.48368570636335 6.2621565097207 5.53356325262173 5.22285246533087 6.01894337381277 5.35034983264363 6.20775120179687 5.14705033585366 5.59782454127699 6.06070570070403 5.52030540620456 6.17175938890886 6.03639386669821 4.86260966489813 5.95533517318496 5.11246862790817 5.62516177153092 4.7636564831973 4.6323651199473 5.33346157693883 5.13490396250458 6.20213174803552 5.59947462920549 5.24579141902329 5.78293337248921 5.5523069287219 5.3458449607701 5.60171081294994 4.54963449376279 6.39908991595104 5.2441756161586 5.90006140018152 5.20129015482268 5.1217606159659 5.92606837945803 5.48305265276334 5.86559303843714 5.82126863307924 5.00685864880387 5.58529242261655 5.9024630344711 5.49964772601421 5.61574229453724 5.02610284076538 5.69410767530956 5.09618694540345 5.64184742380731 4.8135651780118 5.91007478366075 4.85701591449194 6.18352057622574 5.54690105715189 6.48910487154217 5.13193992641719 4.85762936565525 5.89822336901242 6.09499658575188 6.17483505805937 5.75308573346424 5.27548114763936 6.24262541341467 5.83008719627035 6.58090860154509 6.0982528561462 4.85491806194503 6.38960187505531 5.64269738745616 5.92238868239525 5.37870842803495 5.04587514022709 5.90981514128188 5.9554064653482 5.67101712220437 5.94769349225497 5.03241089090935 6.08089214724965 5.43815669606229 6.67738601671812 6.174285188159 4.85089334971615 5.90863055690768 6.16333969521263 6.37483125042846 4.93567808618181 6.09380620946541 6.01468740046593 5.14752509963596 6.4458452195306 5.06566290584542 5.21007862463026 6.36594173438144 5.41510377334642 5.88085801470274 5.5956867854269 4.85611581667205 5.40911460234908 5.76721389028918 6.06188312983893 6.03437724494248 5.56155577056188 5.45667075841334 5.46670144013448 6.07174209442451 5.80342589541025 5.43360944591403 5.88304101162353 5.75397291745108 6.2080287013667 5.87371087245434 6.28477910872387 5.21631662540804 5.74575638164476 6.53818448565624 6.20533532725241 5.08532110175371 6.26966888195564 5.55685932332553 6.21674686434991 4.96931772310211 4.28711904250441 6.27533551894161 5.77481682090605 6.38537988153804 5.84862853873041 5.57603391512258 6.19101006807864 5.50525307228012 5.96678658611619 4.93520929937797 5.51622764042679 6.48700817188714 5.03839930349988 6.70699466328752 5.68470334812607 5.00509284925237 5.72717376524214 5.4634713562295 6.32286172979205 5.32242920531952 5.71061779599149 2.59979625578436 5.04641143067455 6.28696112785137 5.73658658847852 6.32098635795405 5.0203920245144 5.79181102041408 5.83846911501882 6.02760629350338 6.03581946497633 5.58448257435031 5.73696334531433 6.13324397313211 6.01653143822659 5.76471883110471 5.27529417290713 6.15737957024958 5.51163312665173 6.6780677316295 5.94603753329716 5.05372925045501 6.54102622698663 5.9189088906478 5.87488984003033 5.8918128799149 5.18891776679713 6.19456263710507 5.41793045724823 6.63859581826899 6.17064995199924 4.85554300556729 6.23808933028928 5.70220375601524 5.50035941480492 5.93943526122018 5.0333482112351 6.36605101194252 5.93292654160066 7.23675488500172 5.69241390868827 3.65661271026855 5.92418261692336 5.46677356885965 6.21572456190192 5.94730026833516 6.08518726463732 6.20463895086058 5.56556971281106 6.03379924743998 5.97466344998353 5.08061408021674 5.81914619263324 5.34532044154312 5.98113087294993 6.46187746831223 5.04575880262673 6.11125847120668 5.12292951098428 5.80908207103457 5.51039291943255 5.81069288460802 5.92054795087554 5.53665704971681 6.22471520572234 5.33095886479565 5.23259851881337 5.88496470581808 6.1347476207789 5.87461528170445 6.73462485120402 5.15292582995651 6.20323981045263 5.74359194323062 6.45035543097375 5.47632564629006 5.22462514801332 6.68949411651044 2.59979625578436 7.04235422067422 5.73537317548052 4.9162033600905 5.44120972313023 5.69006524249486 6.4960454014428 5.36001348964851 5.11682154101333 6.23401068526835 5.30682602479281 5.51449306200076 4.81396513311668 4.5019527195376 5.99541421372364 5.62203124503683 6.17926451325172 6.3095343271647 4.82637537840483 6.18254116911218 6.21958828082827 6.10256490817096 5.49500372771946 5.73680236790587
Manes.11G039000.v6.1 6.01075725461422 5.48022326878392 6.46676180789848 5.83292396920936 6.06828875427935 5.60540227618364 6.60366715908324 6.22467057070169 5.83641291059384 5.76852279746366 5.6927114794442 6.27769132379457 5.60080719385784 5.19733262938069 6.11445814073317 5.58918252952519 5.7500005050797 6.02216727495208 5.77850426810925 6.56433927946585 4.95174829013555 6.02571231481018 5.86060893779755 5.03275817633549 5.50374286525739 5.1635550472111 5.81700702569751 5.95412265499621 5.59576356707271 6.06459158001276 5.61500103864095 5.71389040963998 5.37075684083652 5.84719562645967 5.85909992453652 5.6320086124653 6.08986114033918 5.97569518559956 5.48683138525656 5.44529661036919 4.83701052737507 5.8665504965741 5.35653514291054 5.7341642713552 5.66025368042829 5.43637008034926 5.94329107119638 5.40012955194335 6.69074051900413 5.71203969963197 6.36701987390575 6.45005091062877 6.44264703680379 6.29261585602659 4.74975378487726 5.17004296525629 5.91582321620152 5.97695281266623 5.60644650504676 5.51631433177038 5.99814053401937 6.4611297227786 6.24544037850376 2.59979625578436 6.47527762185233 6.37192292428408 6.1430696345813 5.83411248592095 5.46188905029299 5.86069154649879 5.34181955916997 6.11240737890755 6.26940100435826 4.68113159220027 4.35439551718836 6.14093217272375 6.35619863093589 6.10689226003144 5.59703279217225 6.46409889665953 5.66392747991667 5.47345380035718 5.44351140477525 6.14602943969954 5.64962861723686 5.56207382950326 6.26987093128046 5.6077971242554 5.67544640641833 5.64254645357747 6.52050144684447 6.25451173603542 5.98336387051511 6.32571091650713 2.59979625578436 5.89463827560109 5.78793410860014 6.33549818141627 5.6447500062371 6.64874503334132 5.95819941171543 5.17951964830842 6.13685696898871 6.32597140561591 5.12862405186618 5.64606207060257 5.66315393128052 6.37554779434116 6.25398379423716 5.96531562879596 5.82837265115311 5.61544612812235 6.57115185502394 5.8943165309498 5.67228931414433 5.54223808762156 5.95887688101915 6.57932814796475 5.89203032005427 6.32824971093938 6.55029775248945 6.44315289619126 6.64579978907024 6.82238702619527 6.33197951428379 6.23993365761097 5.80551608685096 6.77087258967159 6.50669968172118 6.18720893265706 6.00164315050738 6.21327330860848 6.26243108175827 6.75816920365164 6.8908048793116 6.28093137468687 6.15256437289144 6.15111611818369 5.81726749845317 5.75847096975581 5.8163297721305 6.29916986979481 6.31057830795941 6.32032032116525 6.68485561269874 5.93513325862388 6.18011961565388 6.27654877469604 6.23659520981771 6.46902882030237 6.10248564257419 6.57838023322122 6.48259115557852 6.37827953035574 5.89939912004565 5.77313275098485 5.73682746068191 6.50960876302876 6.24802369512965 6.73546943254029 6.05001632049024 5.58121624620631 6.29138450025317 6.10599306215081 6.38929312612426 6.00413101976311 6.48896266330779 6.99032205820226 6.05100434830062 6.37563200485974 6.53876781640524 5.75018798806663 6.49318147092714 6.25111709172771 6.58323111028368 5.91604228886757 5.98232964459956 6.39154714538885 5.9561303316643 2.59979625578436 6.04403400122302 6.0740126703405 5.82893900079277 6.29688955522973 5.95299469794832 5.91881247363389 6.04211358603344 5.8966543372231 6.65196312429982 5.93462642722036 6.49160562266607 5.96867437469838 5.97480479581687 6.19977578791203 6.01430680829477 6.27509921748054 5.47783273822432 5.97365901416763 6.3871677258818 6.4585927251642 5.93437102926147 5.74356462064778 5.7328062749546 5.48808458497064 4.97066672670725 5.7966606704153 5.95652037865113 5.80426181447549 6.25420759621847 6.09953440889269 6.08233566356421 5.74824407725941 6.10863532966804 5.6255563019991 5.69106850716644 5.60908203879079 5.84091267549597 5.3240032930984 6.88870549953511 6.08769024874527 5.88829096191651 6.67618682395476 5.34358657616132 5.61242536020772 6.19533010782819 5.93358908056771 2.59979625578436 5.19297010247788 5.87583798697903 5.45292949777562 5.61686123254632 5.8076181910274 5.69323881467575 6.2536326717537 6.0351249419863 5.91004062307476 5.63272385031756 5.52578389241679 5.98663772072603 5.80958711415762 5.55252513156766 5.83362928168784 5.74569055315378 6.18301335817874 5.68375531381172 5.82294460389321 5.82802635949142 5.61132123845529 6.19037118601665 6.00386113713855 5.839418086078 6.19310121667978 5.2336795059963 5.86908862152214 6.0639832254299 5.38975120719747 7.21298642078475 5.70691814131212 5.85822461228029 6.09673239584802 6.18214042831304 5.83089727060825 5.84854520841515 5.92846686832793 6.20297862333119 6.11774862342083 6.61623877042926 5.62258500384801 5.62293878083522 5.64099106866914 6.44876469198005 6.16920509921773 5.29877559440708 5.68956813563622 6.01160034137036 5.98790435578486 6.18865128119805 6.23259248789457 6.01521956681878 6.15076033742651 5.81313102282092 5.83326394430455 6.01594040550543 6.44336681740206 6.23718557010128 6.12996541239596 5.82420692405095 5.6812047832695 5.66272342818263 6.4506496693985 5.80200443420222 6.4746733684621 5.97867580203295 5.34223060687678 5.81256408399378 5.64920817919259 6.15731617029125 6.01056925008827 5.18886767673362 5.88642026457405 5.31096763818366 6.07970342744714 6.01943466697109 5.79641136554645 6.08995738020344 5.57491816864338 5.2780833333041 6.0761634736214 5.72486561037936 5.7196932907496 5.56578482155897 6.05800355900626 6.3747687654425 5.99482379966286 6.29226758827597 6.21360463062405 6.19694577855313 4.98917372712665 5.49339600136409 5.93964063920925 5.55020568243674 5.62915087304022 5.97666787738173 5.74247172075757 5.92954590349291 6.03295095546486 6.6459572637044 6.40512545080002 5.99940375220983 6.55747089603345 5.89493603539892 5.86517648963015 6.28297791613009 5.7014944622107 6.05615703667964 6.24425270651279 6.29189294428828 6.33096455883545 5.9317504871512 6.40383417554925 5.5778043005054 5.97506399145309 6.09708230409776 5.54675315629879 6.36485997176651 5.97407196094198 6.30493729869074 5.63282498087277 5.47901736947677 6.09636107148003 6.00133475582319 5.96263204630698 5.41402948813477 6.09301085746342 6.31589096964314 6.00783891930939 6.23541394141158 6.08223039855759 6.15887971594721 5.7871437148087 5.3354525425573 6.1281434004448 5.98592029071349 6.01084322567471 7.00820628501507 5.71493027437509 5.6765616124242 5.5169770617309 5.79537325266625 6.36004255671613 5.54230745383963 5.30357540232146 5.69004993337496 5.59020484467751 5.61919077234902 6.00977343060629 5.67550235446608 5.53197475112478 5.84575120673643 5.2707174164794 5.98178155118711 6.17921772325612 6.22945833838025 5.74962693244975 4.76531253800039 5.78034163681986 5.75341251100094 5.96329366768747 5.44907955099187 5.82191372928542 6.10858469985925 6.8664971313568 5.92324345892383 5.98784590099395 5.61497990802517 5.8462416881157 6.23773168117514 5.88437688630313 5.69117647813017 5.48150730159682 5.50109092632134 5.37473573560032 5.55314861513865 5.92373459478374 5.85986898531808 5.96155403186272 5.32077647866253 5.69231292732103 5.22362227489548 4.9545730326272 5.38955505938301 5.98408370264411 6.23674177585291 5.81466976922892 6.03676402850807 5.93271009389321 5.43309419886595 5.45244392782353 5.06568264959771 5.52643126513507 5.60880440188635 5.50255698111965 5.23338113763172 5.68109247938852 6.2434562502244 6.65456193564697 6.41897415911927 6.82030490410266 7.48380696518112 5.40036993550603 6.4150350622146 5.30356735816833 6.27011589448919 5.55051030477989 6.21811198790973 5.95246294891227 6.0084935219682 5.9688055751443 5.55029900380309 6.08621234955953 5.96840202858769 5.71211871475351 6.31120959736996 5.66966628710945 6.45968847322985 6.62027870230744 6.39191430439956 5.58664865886203 4.79268532281215 6.17305737812261 5.70242089440411 5.83024287503113 6.79994371594551 6.08239065343666 4.92551686728392 5.91822855901605 5.58446669978779 5.72023697095498 6.04040522298132 5.144242962 6.20702906297156 5.33375863677632 5.981272763861 5.79233624927792 6.10678714578176 6.17871025551755 5.7175089508052 5.60365932623035 5.43956877316396 6.83706650427275 6.21184770604962 6.27219010415091 6.01380921289372 6.01285563944163 5.86115019058116 5.95457341469278 6.06816061421403 6.40600132385578 6.19656438862904 5.75403635178396 5.45544826598061 6.07357492485874 5.78454372333606 6.14630815748653 5.94712130290552 5.98544472890556 6.3811581025713 5.3090219465443 5.84527887705733 6.43889044419557 5.23030443817069 5.62731689197448 5.63617353566539 6.10011657466547 5.81356477021582 5.736903192612 5.88338127997839 6.05822811316232 5.91667881964571 5.36058193296505 5.67312813045813 5.68237804044092 6.25016685809079 5.93527661583707 5.73286103327518 5.24733487875397 6.36594674739379 5.4790265516363 6.73368424139727 6.14734253400778 5.23651266076864 5.00082487669485 5.49070222624229 5.82974845018958 5.05717623119356 5.38293329913363 5.98410604592762 5.85146938561743 5.97025988498865 5.233648784756 5.59067476462932 5.92069122795369 5.8893559735031 6.00758816797066 5.7003070803544 5.21249757243658 6.10739539431483 5.24492894418315 6.33981432158562 4.98930219523815 4.78782449933687 5.52160651518515 5.08235802634809 5.9718434396574 5.92359470550081 5.90419703940516 5.90751210970249 4.94211524277652 6.06716733809486 5.34688837818994 5.37578120223651 5.31352572461817 6.15900201141058 6.25934044324718 5.60171081294994 5.35449539312466 5.647168988892 5.87970691848744 6.24635692097496 5.97433664583738 6.09985841832311 5.92606837945803 6.04474455545893 5.98638497446318 6.04712379366356 5.56738864641969 6.62034250972179 5.86740864082926 6.25313061017752 5.92150424912874 5.67731943660699 6.20642920745667 6.01830133102246 6.01609792899707 5.67407313883603 6.66046950361123 5.92029978570239 5.71119457604771 6.13322746896266 5.52491430171508 5.51055728740154 5.26194089402418 6.24443676743365 5.37384881008227 6.07236450427327 5.34467992159646 5.49470775887046 5.52242313770652 6.45882445848305 4.99874918837956 4.90052656492516 5.71188261337657 6.42848266398771 5.91692575073403 6.73143862017922 5.57872744377433 5.37572120164061 6.04994541339585 5.18482952973589 6.01418398203019 5.60561203706806 6.00339240511266 5.81313270754564 6.2440909099966 6.3388153003178 5.52213450938757 5.83215691312916 4.6937137505938 6.25879628299325 5.77763793891358 6.17891468820337 5.78352938884951 5.33090477994849 6.50594628029108 5.7459917279403 5.74299439059679 5.98443345274069 6.3502919432598 6.44420376794018 5.58844271715826 5.77111480754318 5.53413869568744 5.28328275629712 6.34594480537857 6.45363919194887 5.78104424961321 5.20627365488334 6.26497647261464 5.68096470955578 6.43731146855063 6.10120658810576 5.64710700107364 5.02654692680645 6.52628331461143 5.21678880130161 5.08910990967945 5.87415406243837 5.21631662540804 5.68990824717763 6.57661788514219 5.72440515974775 5.79096100974504 5.71497026779564 6.15861322155336 5.23130807420361 6.18479349023216 4.28711904250441 5.31041416931817 6.45081431452723 5.10645676502476 5.89647728004808 6.50826681764542 6.02635067195316 6.47403943741052 6.06094356524382 6.12501473393156 6.09232165084079 6.53010347773145 6.17165215141285 6.18512138883932 6.52004860218592 4.43375905633288 5.95797274658359 5.4634713562295 5.49644553311944 5.53614648440683 6.20050552281103 2.59979625578436 6.068294625294 6.80531860884149 6.25636462318046 5.41649950757018 5.46975442471011 5.82047026532425 5.95053268291007 5.31029961839072 5.56615692694614 6.08849892431095 5.54815997828359 6.24798247792879 5.79448364876053 5.99860829533816 5.1097996611147 5.6383100963126 5.77208519785813 6.13612414969732 5.73340787430275 5.86455042173762 5.54946007661739 5.83201038040451 5.75738408710494 5.20045087870417 5.77698835140186 6.0484241299925 6.00067253987183 6.52000537998602 6.17064995199924 6.28551569921558 2.59979625578436 5.64239440263809 6.5943767719079 5.68546070037848 5.71029869941802 6.0840459442862 5.38128860284288 5.241968174672 5.24879961785168 6.01878719817915 5.9611800787796 6.18541895122495 5.57436241675078 5.50412315033144 6.42497664480229 6.32457992186079 6.63624397576545 5.17013404944019 5.46090695631955 4.62442291598567 5.96397326926943 5.41187926202053 5.35957048458314 5.52238095438682 4.83922577110168 5.51870886908789 5.88399394148008 5.94723943782389 6.01919658509802 6.46800949848443 5.60230494583826 6.08548500037393 6.27171112895567 6.32744850393204 5.75651525369642 5.93735641539812 6.53698844519332 6.39685661195034 5.95753483494494 5.52904929137931 5.79803767165498 5.52904961746252 6.56520139247287 6.03192884788834 5.98175266303903 5.96351911364922 2.59979625578436 5.93464057215265 6.18646498871774 5.17253293959771 5.62639973788788 5.8911034598628 6.26868856502806 6.30519200416998 5.62033430242117 5.91481527629992 5.87804366413202 6.25358577805191 6.06545342973259 5.64391180701174 6.08334976944414 5.55613332223111 6.42248021557259 5.85558725194131 6.1308415242398 6.00765610414397 6.57466192095612 5.98250419731666 5.80132564822678 5.54403511282912
Manes.11G039100.v6.1 2.59979625578436 2.59979625578436 2.59979625578436 2.59979625578436 2.59979625578436 2.59979625578436 2.59979625578436 2.59979625578436 2.59979625578436 2.59979625578436 2.59979625578436 2.59979625578436 2.59979625578436 3.44305187794855 2.59979625578436 2.59979625578436 2.59979625578436 2.59979625578436 3.91874843080912 2.59979625578436 2.59979625578436 2.59979625578436 2.59979625578436 3.34898337200862 2.59979625578436 2.59979625578436 2.59979625578436 2.59979625578436 2.59979625578436 2.59979625578436 2.59979625578436 2.59979625578436 2.59979625578436 2.59979625578436 2.59979625578436 2.59979625578436 2.59979625578436 2.59979625578436 2.59979625578436 2.59979625578436 2.59979625578436 2.59979625578436 2.59979625578436 2.59979625578436 2.59979625578436 2.59979625578436 2.59979625578436 2.59979625578436 2.59979625578436 2.59979625578436 2.59979625578436 3.06715486812035 2.59979625578436 2.59979625578436 2.59979625578436 2.59979625578436 2.59979625578436 2.59979625578436 2.59979625578436 2.59979625578436 2.59979625578436 2.59979625578436 2.59979625578436 2.59979625578436 2.59979625578436 2.59979625578436 2.59979625578436 2.59979625578436 3.12093291120984 2.59979625578436 2.59979625578436 2.59979625578436 2.59979625578436 2.59979625578436 2.59979625578436 2.59979625578436 2.59979625578436 2.59979625578436 2.59979625578436 2.59979625578436 2.59979625578436 2.59979625578436 2.59979625578436 2.59979625578436 2.59979625578436 2.59979625578436 2.59979625578436 2.59979625578436 2.59979625578436 2.59979625578436 2.59979625578436 2.59979625578436 2.59979625578436 2.59979625578436 2.59979625578436 3.57536345356011 2.59979625578436 2.59979625578436 2.59979625578436 2.59979625578436 2.59979625578436 2.59979625578436 2.59979625578436 2.59979625578436 2.59979625578436 2.59979625578436 2.59979625578436 2.59979625578436 2.59979625578436 2.59979625578436 2.59979625578436 2.59979625578436 2.59979625578436 2.59979625578436 2.59979625578436 2.59979625578436 2.59979625578436 2.59979625578436 2.59979625578436 2.59979625578436 2.59979625578436 2.59979625578436 2.59979625578436 2.59979625578436 2.59979625578436 2.59979625578436 2.59979625578436 2.59979625578436 2.59979625578436 2.59979625578436 2.59979625578436 2.59979625578436 2.59979625578436 2.59979625578436 2.59979625578436 2.59979625578436 2.59979625578436 2.59979625578436 2.59979625578436 2.59979625578436 2.59979625578436 2.59979625578436 2.59979625578436 2.59979625578436 2.59979625578436 2.59979625578436 2.59979625578436 2.59979625578436 2.59979625578436 2.59979625578436 2.59979625578436 2.59979625578436 2.59979625578436 2.59979625578436 3.18288021682041 3.26459823700284 2.59979625578436 2.59979625578436 2.59979625578436 3.32259926914112 2.59979625578436 2.59979625578436 2.59979625578436 2.59979625578436 2.59979625578436 2.59979625578436 2.59979625578436 2.59979625578436 2.59979625578436 2.59979625578436 2.59979625578436 2.59979625578436 2.59979625578436 2.59979625578436 2.59979625578436 2.59979625578436 2.59979625578436 2.59979625578436 2.59979625578436 2.59979625578436 2.59979625578436 2.59979625578436 2.59979625578436 2.59979625578436 2.59979625578436 2.59979625578436 2.59979625578436 2.59979625578436 2.59979625578436 3.03334130892695 2.59979625578436 2.59979625578436 2.59979625578436 3.04160865887499 2.59979625578436 2.59979625578436 2.59979625578436 2.59979625578436 2.59979625578436 2.59979625578436 2.59979625578436 2.59979625578436 2.59979625578436 2.59979625578436 2.59979625578436 2.59979625578436 2.59979625578436 2.59979625578436 2.59979625578436 2.59979625578436 2.59979625578436 2.59979625578436 2.59979625578436 2.59979625578436 2.59979625578436 2.59979625578436 2.59979625578436 2.59979625578436 2.59979625578436 2.59979625578436 3.3496085626079 2.59979625578436 2.59979625578436 2.59979625578436 2.59979625578436 2.59979625578436 2.59979625578436 2.59979625578436 2.59979625578436 2.59979625578436 2.59979625578436 2.59979625578436 2.59979625578436 2.59979625578436 2.59979625578436 2.59979625578436 2.59979625578436 2.59979625578436 2.59979625578436 2.59979625578436 2.59979625578436 2.59979625578436 2.59979625578436 2.59979625578436 2.59979625578436 2.59979625578436 2.59979625578436 2.59979625578436 2.59979625578436 2.59979625578436 3.65510598517094 2.59979625578436 2.59979625578436 2.59979625578436 2.59979625578436 3.32702834205485 2.59979625578436 2.59979625578436 2.59979625578436 2.59979625578436 2.59979625578436 2.59979625578436 2.59979625578436 2.59979625578436 2.59979625578436 2.59979625578436 2.59979625578436 2.59979625578436 2.59979625578436 2.59979625578436 2.59979625578436 2.59979625578436 2.59979625578436 2.59979625578436 2.59979625578436 2.59979625578436 2.59979625578436 2.59979625578436 2.59979625578436 2.59979625578436 2.59979625578436 2.59979625578436 2.59979625578436 2.59979625578436 2.59979625578436 2.59979625578436 2.59979625578436 2.59979625578436 2.59979625578436 2.59979625578436 2.59979625578436 2.59979625578436 2.59979625578436 2.59979625578436 2.59979625578436 2.59979625578436 2.59979625578436 2.59979625578436 2.59979625578436 2.59979625578436 2.59979625578436 2.59979625578436 2.59979625578436 2.59979625578436 2.59979625578436 2.59979625578436 2.59979625578436 2.59979625578436 2.59979625578436 2.59979625578436 2.59979625578436 2.59979625578436 2.59979625578436 2.59979625578436 2.59979625578436 2.59979625578436 2.59979625578436 2.59979625578436 2.59979625578436 2.59979625578436 3.19446987617811 2.59979625578436 2.59979625578436 2.59979625578436 2.59979625578436 2.59979625578436 2.59979625578436 2.59979625578436 2.59979625578436 3.71287078579491 2.59979625578436 3.14710624753656 2.59979625578436 2.59979625578436 2.59979625578436 2.59979625578436 3.9019430405112 2.59979625578436 2.59979625578436 2.59979625578436 2.59979625578436 2.59979625578436 2.59979625578436 2.59979625578436 2.59979625578436 2.59979625578436 2.59979625578436 2.59979625578436 2.59979625578436 2.59979625578436 2.59979625578436 2.59979625578436 2.59979625578436 2.59979625578436 2.59979625578436 2.59979625578436 2.59979625578436 3.24897275233119 2.59979625578436 2.59979625578436 2.59979625578436 2.59979625578436 2.59979625578436 2.59979625578436 2.59979625578436 2.59979625578436 2.59979625578436 2.59979625578436 2.59979625578436 2.59979625578436 2.59979625578436 2.59979625578436 2.59979625578436 2.59979625578436 2.59979625578436 2.59979625578436 2.59979625578436 2.59979625578436 2.59979625578436 2.59979625578436 2.59979625578436 2.59979625578436 3.00763695540965 2.59979625578436 2.59979625578436 2.59979625578436 2.59979625578436 3.11932334026827 2.59979625578436 3.12273955512324 3.13906168656558 2.59979625578436 2.59979625578436 2.59979625578436 2.59979625578436 2.59979625578436 2.59979625578436 2.59979625578436 2.59979625578436 2.59979625578436 2.59979625578436 2.59979625578436 2.59979625578436 2.59979625578436 2.59979625578436 2.59979625578436 2.59979625578436 2.59979625578436 2.59979625578436 2.59979625578436 2.59979625578436 2.59979625578436 2.59979625578436 2.59979625578436 3.25899884065111 2.59979625578436 2.59979625578436 2.59979625578436 2.59979625578436 2.59979625578436 3.04961902926352 2.59979625578436 2.59979625578436 2.59979625578436 2.59979625578436 2.59979625578436 2.59979625578436 2.59979625578436 2.59979625578436 2.59979625578436 2.59979625578436 2.59979625578436 3.07202167120568 2.59979625578436 2.59979625578436 2.59979625578436 2.59979625578436 2.59979625578436 2.59979625578436 2.59979625578436 3.30569620533089 2.59979625578436 2.59979625578436 2.59979625578436 3.30265235045542 3.18557612127935 2.59979625578436 3.20412094079488 2.59979625578436 2.59979625578436 2.59979625578436 2.59979625578436 2.59979625578436 2.59979625578436 2.59979625578436 2.59979625578436 2.59979625578436 2.59979625578436 2.59979625578436 2.59979625578436 3.13776652946732 2.59979625578436 2.59979625578436 2.59979625578436 2.59979625578436 2.59979625578436 2.59979625578436 2.59979625578436 2.59979625578436 2.59979625578436 2.59979625578436 2.59979625578436 2.59979625578436 3.31367075302264 2.59979625578436 2.59979625578436 2.59979625578436 2.59979625578436 2.59979625578436 2.59979625578436 2.59979625578436 2.59979625578436 2.59979625578436 2.59979625578436 2.59979625578436 2.59979625578436 2.59979625578436 2.59979625578436 2.59979625578436 2.59979625578436 2.59979625578436 2.59979625578436 2.59979625578436 3.13327665589051 2.59979625578436 2.59979625578436 2.59979625578436 2.59979625578436 2.59979625578436 2.59979625578436 2.59979625578436 2.59979625578436 2.59979625578436 3.30109143257354 2.59979625578436 2.59979625578436 2.59979625578436 2.59979625578436 2.59979625578436 2.59979625578436 2.59979625578436 2.59979625578436 2.59979625578436 2.59979625578436 2.59979625578436 2.59979625578436 2.59979625578436 2.59979625578436 2.59979625578436 2.59979625578436 2.59979625578436 2.59979625578436 2.59979625578436 2.59979625578436 2.59979625578436 2.59979625578436 2.59979625578436 2.59979625578436 2.59979625578436 2.59979625578436 2.59979625578436 2.59979625578436 2.59979625578436 2.59979625578436 2.59979625578436 2.59979625578436 2.59979625578436 2.59979625578436 2.59979625578436 2.59979625578436 2.59979625578436 2.59979625578436 2.59979625578436 2.59979625578436 2.59979625578436 2.59979625578436 2.59979625578436 2.59979625578436 2.59979625578436 2.59979625578436 2.59979625578436 2.59979625578436 2.59979625578436 2.59979625578436 2.59979625578436 2.59979625578436 2.97688219355799 2.59979625578436 3.33659959047805 2.59979625578436 2.59979625578436 2.59979625578436 2.59979625578436 3.0753039300318 2.59979625578436 2.59979625578436 2.59979625578436 3.11225860773288 2.59979625578436 4.69452491593867 3.13901363613911 2.59979625578436 2.59979625578436 2.59979625578436 2.59979625578436 2.59979625578436 2.59979625578436 3.36204250988082 2.59979625578436 4.62237165260186 2.59979625578436 2.59979625578436 2.59979625578436 3.08382354620843 2.59979625578436 2.59979625578436 2.59979625578436 2.59979625578436 2.59979625578436 3.19337031441694 2.59979625578436 2.59979625578436 2.59979625578436 2.59979625578436 2.59979625578436 2.59979625578436 2.59979625578436 3.60043099403342 2.59979625578436 2.59979625578436 2.59979625578436 2.59979625578436 2.59979625578436 2.59979625578436 4.10197670422742 2.59979625578436 2.59979625578436 4.00234022289033 2.59979625578436 2.59979625578436 2.59979625578436 2.59979625578436 2.59979625578436 3.05399940778521 4.18224303474423 2.59979625578436 2.59979625578436 2.59979625578436 2.59979625578436 2.59979625578436 2.59979625578436 2.59979625578436 3.0945433916009 2.59979625578436 3.46856026701611 2.59979625578436 3.58640791717732 2.59979625578436 3.87185768498458 3.51082790168131 2.59979625578436 2.59979625578436 2.59979625578436 2.59979625578436 3.34444953840647 2.59979625578436 4.28711904250441 2.59979625578436 2.59979625578436 3.14201754722178 2.59979625578436 2.59979625578436 3.21444532604007 2.59979625578436 3.87077178890064 2.59979625578436 2.59979625578436 2.59979625578436 2.59979625578436 3.7341416335537 2.59979625578436 2.59979625578436 2.59979625578436 2.59979625578436 2.59979625578436 2.59979625578436 2.59979625578436 2.59979625578436 2.59979625578436 3.12117286708181 2.59979625578436 3.54481604786255 2.59979625578436 2.59979625578436 2.59979625578436 2.59979625578436 2.59979625578436 2.59979625578436 3.44650063410331 2.59979625578436 2.59979625578436 2.59979625578436 2.59979625578436 2.59979625578436 2.59979625578436 3.29856936453973 2.59979625578436 2.59979625578436 2.59979625578436 2.59979625578436 2.59979625578436 2.59979625578436 2.59979625578436 2.59979625578436 2.59979625578436 3.89472621735193 2.59979625578436 2.59979625578436 2.59979625578436 2.59979625578436 2.59979625578436 2.59979625578436 2.59979625578436 2.59979625578436 3.14301693326046 2.59979625578436 2.59979625578436 2.59979625578436 2.59979625578436 2.59979625578436 2.59979625578436 2.59979625578436 2.59979625578436 2.59979625578436 2.59979625578436 3.76185652348974 2.59979625578436 2.59979625578436 2.59979625578436 2.59979625578436 3.22256664660478 2.59979625578436 2.59979625578436 2.59979625578436 2.59979625578436 2.59979625578436 2.59979625578436 2.59979625578436 2.59979625578436 2.59979625578436 2.59979625578436 2.59979625578436 2.59979625578436 2.59979625578436 2.59979625578436 2.59979625578436 3.29759367244079 2.59979625578436 2.59979625578436 2.59979625578436 4.85230954746153 2.59979625578436 2.59979625578436 3.22145036302252 2.59979625578436 3.4309770644687 2.59979625578436 2.59979625578436 2.59979625578436 2.59979625578436 2.59979625578436 2.59979625578436 2.59979625578436 2.59979625578436 2.59979625578436 3.28072078774946 2.59979625578436 2.59979625578436 2.59979625578436 3.0292052725966 5.00658218445347 2.59979625578436 2.59979625578436 2.59979625578436 2.59979625578436 2.59979625578436 2.59979625578436 2.59979625578436
Manes.11G039200.v6.1 2.59979625578436 2.59979625578436 2.59979625578436 2.59979625578436 2.59979625578436 2.59979625578436 3.55539340064342 2.59979625578436 2.59979625578436 2.59979625578436 2.59979625578436 2.59979625578436 2.59979625578436 3.77649929472813 2.59979625578436 2.59979625578436 2.59979625578436 3.80123086013542 4.19025221252293 2.59979625578436 3.2129912889402 2.59979625578436 2.59979625578436 4.34688391558484 2.59979625578436 2.59979625578436 2.59979625578436 2.59979625578436 2.59979625578436 2.59979625578436 2.59979625578436 2.59979625578436 2.59979625578436 2.59979625578436 2.59979625578436 2.59979625578436 2.59979625578436 2.59979625578436 2.59979625578436 2.59979625578436 2.59979625578436 2.59979625578436 2.59979625578436 2.59979625578436 2.59979625578436 2.59979625578436 2.59979625578436 2.59979625578436 2.59979625578436 2.59979625578436 2.59979625578436 3.06715486812035 2.59979625578436 2.59979625578436 2.59979625578436 2.59979625578436 2.59979625578436 2.59979625578436 2.59979625578436 2.59979625578436 2.59979625578436 2.59979625578436 2.59979625578436 2.59979625578436 2.59979625578436 2.59979625578436 2.59979625578436 2.59979625578436 2.59979625578436 2.59979625578436 2.59979625578436 2.59979625578436 2.59979625578436 2.59979625578436 2.59979625578436 2.59979625578436 2.59979625578436 2.59979625578436 2.59979625578436 2.59979625578436 2.59979625578436 2.59979625578436 2.59979625578436 3.72039019291801 2.59979625578436 2.59979625578436 2.59979625578436 2.59979625578436 2.59979625578436 2.59979625578436 2.59979625578436 2.59979625578436 2.59979625578436 3.10301656909335 2.59979625578436 3.71955075226505 2.59979625578436 2.59979625578436 2.59979625578436 3.03824441707797 2.59979625578436 2.59979625578436 2.59979625578436 2.59979625578436 2.59979625578436 2.59979625578436 2.59979625578436 2.59979625578436 2.59979625578436 2.59979625578436 2.59979625578436 2.59979625578436 2.59979625578436 2.59979625578436 2.59979625578436 2.59979625578436 2.59979625578436 2.59979625578436 2.59979625578436 2.59979625578436 2.59979625578436 2.59979625578436 2.59979625578436 2.59979625578436 2.59979625578436 2.59979625578436 2.59979625578436 2.59979625578436 2.59979625578436 2.59979625578436 2.59979625578436 2.59979625578436 2.59979625578436 3.0891275296357 2.59979625578436 2.59979625578436 2.59979625578436 3.08196755351891 2.59979625578436 3.16073271291655 3.51812105738734 2.59979625578436 2.59979625578436 2.59979625578436 3.10567645987634 2.59979625578436 2.59979625578436 2.59979625578436 2.59979625578436 2.59979625578436 2.59979625578436 2.59979625578436 2.59979625578436 2.59979625578436 3.98407844717818 3.53200633998271 2.59979625578436 2.59979625578436 2.59979625578436 3.11353869906184 2.59979625578436 2.59979625578436 3.13501077494869 2.59979625578436 2.59979625578436 2.59979625578436 2.59979625578436 2.59979625578436 2.59979625578436 2.59979625578436 2.59979625578436 2.59979625578436 2.59979625578436 2.59979625578436 3.47017978033751 2.59979625578436 2.59979625578436 2.59979625578436 2.59979625578436 2.59979625578436 2.59979625578436 2.59979625578436 3.33758649024277 2.59979625578436 3.01860929541114 2.59979625578436 2.59979625578436 2.59979625578436 2.59979625578436 3.45746685869567 2.59979625578436 2.59979625578436 2.59979625578436 2.59979625578436 2.59979625578436 2.59979625578436 2.59979625578436 2.59979625578436 2.59979625578436 2.59979625578436 2.59979625578436 2.59979625578436 2.59979625578436 3.04772504160026 3.32619170863699 2.59979625578436 2.59979625578436 2.59979625578436 2.59979625578436 2.59979625578436 2.59979625578436 2.59979625578436 2.59979625578436 2.59979625578436 2.59979625578436 2.59979625578436 2.59979625578436 2.59979625578436 2.59979625578436 2.59979625578436 2.59979625578436 2.59979625578436 2.59979625578436 2.59979625578436 2.59979625578436 2.59979625578436 2.59979625578436 2.59979625578436 2.59979625578436 2.59979625578436 2.59979625578436 3.40474794282282 2.59979625578436 2.59979625578436 2.59979625578436 2.59979625578436 2.59979625578436 2.59979625578436 2.59979625578436 2.59979625578436 2.59979625578436 2.59979625578436 2.59979625578436 2.59979625578436 2.59979625578436 3.13246240288098 2.59979625578436 2.59979625578436 2.59979625578436 2.59979625578436 2.59979625578436 2.59979625578436 2.59979625578436 2.59979625578436 2.59979625578436 3.73254242417272 2.59979625578436 2.59979625578436 2.59979625578436 2.59979625578436 2.59979625578436 2.59979625578436 2.59979625578436 2.59979625578436 2.59979625578436 2.59979625578436 2.59979625578436 2.59979625578436 2.59979625578436 2.59979625578436 2.59979625578436 2.59979625578436 2.59979625578436 2.59979625578436 2.59979625578436 3.07270803269098 2.59979625578436 2.59979625578436 2.59979625578436 2.59979625578436 2.59979625578436 2.59979625578436 2.59979625578436 2.59979625578436 2.59979625578436 2.59979625578436 2.59979625578436 2.59979625578436 3.30593419081973 2.59979625578436 2.59979625578436 2.59979625578436 2.59979625578436 3.19546030758457 2.59979625578436 2.59979625578436 2.59979625578436 2.59979625578436 2.59979625578436 2.59979625578436 2.59979625578436 2.59979625578436 2.59979625578436 2.59979625578436 2.59979625578436 2.59979625578436 3.88996621266139 2.59979625578436 2.59979625578436 2.59979625578436 2.59979625578436 2.59979625578436 2.59979625578436 2.59979625578436 2.59979625578436 2.59979625578436 2.59979625578436 2.59979625578436 2.59979625578436 2.59979625578436 2.59979625578436 2.59979625578436 2.59979625578436 2.59979625578436 2.59979625578436 2.59979625578436 2.59979625578436 2.59979625578436 2.59979625578436 2.59979625578436 2.59979625578436 2.59979625578436 2.59979625578436 2.59979625578436 2.59979625578436 2.59979625578436 2.59979625578436 2.59979625578436 2.59979625578436 2.59979625578436 2.59979625578436 2.59979625578436 2.59979625578436 2.59979625578436 2.59979625578436 2.59979625578436 2.59979625578436 2.59979625578436 2.59979625578436 2.59979625578436 2.59979625578436 2.59979625578436 2.59979625578436 2.59979625578436 2.59979625578436 3.08587502403935 2.59979625578436 3.3916204310571 2.59979625578436 2.59979625578436 2.59979625578436 2.59979625578436 2.59979625578436 2.59979625578436 2.59979625578436 2.59979625578436 2.59979625578436 2.59979625578436 2.59979625578436 2.59979625578436 2.59979625578436 2.59979625578436 2.59979625578436 2.59979625578436 2.59979625578436 2.59979625578436 3.00618426518796 2.59979625578436 2.59979625578436 2.59979625578436 2.59979625578436 2.59979625578436 2.59979625578436 2.59979625578436 2.59979625578436 2.9813665940389 2.59979625578436 3.11932334026827 2.59979625578436 2.59979625578436 2.59979625578436 2.59979625578436 2.59979625578436 2.59979625578436 2.59979625578436 2.59979625578436 3.39262644786142 3.12088499837687 2.59979625578436 2.59979625578436 2.59979625578436 2.59979625578436 3.29247100215013 2.59979625578436 2.59979625578436 2.59979625578436 2.59979625578436 2.59979625578436 2.59979625578436 2.59979625578436 2.59979625578436 2.59979625578436 2.59979625578436 2.59979625578436 2.59979625578436 2.59979625578436 2.59979625578436 2.59979625578436 2.59979625578436 2.59979625578436 2.59979625578436 2.59979625578436 2.59979625578436 2.59979625578436 2.59979625578436 3.63623434719452 2.59979625578436 2.59979625578436 2.59979625578436 2.59979625578436 4.15482135276281 2.59979625578436 2.59979625578436 2.59979625578436 2.59979625578436 2.59979625578436 2.59979625578436 3.15604534493096 2.59979625578436 2.59979625578436 2.59979625578436 2.59979625578436 2.59979625578436 2.59979625578436 2.59979625578436 2.59979625578436 2.59979625578436 3.91499129690811 2.59979625578436 2.59979625578436 2.59979625578436 2.59979625578436 2.59979625578436 2.59979625578436 2.59979625578436 2.59979625578436 3.12551148095829 2.59979625578436 2.59979625578436 2.59979625578436 2.59979625578436 2.59979625578436 2.59979625578436 2.59979625578436 2.59979625578436 2.59979625578436 2.59979625578436 2.59979625578436 3.07210468251341 2.59979625578436 2.59979625578436 2.59979625578436 2.59979625578436 3.10712921319811 2.59979625578436 2.59979625578436 2.59979625578436 2.59979625578436 3.4884732644141 2.59979625578436 2.59979625578436 2.59979625578436 2.59979625578436 2.59979625578436 2.59979625578436 2.59979625578436 2.59979625578436 2.59979625578436 2.59979625578436 2.59979625578436 2.59979625578436 2.59979625578436 2.59979625578436 2.59979625578436 2.59979625578436 2.59979625578436 2.59979625578436 2.59979625578436 2.59979625578436 2.59979625578436 2.59979625578436 3.17435855558807 2.59979625578436 3.30109143257354 2.59979625578436 2.59979625578436 2.59979625578436 2.59979625578436 3.0992041201342 2.59979625578436 2.59979625578436 2.59979625578436 2.59979625578436 2.59979625578436 2.59979625578436 3.29891955515538 2.59979625578436 2.59979625578436 3.22666753937026 2.59979625578436 2.59979625578436 3.13561726277176 2.59979625578436 2.59979625578436 2.59979625578436 2.59979625578436 2.59979625578436 2.59979625578436 3.30442840010922 2.59979625578436 2.59979625578436 2.59979625578436 3.28280950206751 3.14717678469408 2.59979625578436 2.59979625578436 2.59979625578436 2.59979625578436 2.59979625578436 2.59979625578436 2.59979625578436 2.59979625578436 2.59979625578436 2.59979625578436 2.59979625578436 2.59979625578436 2.59979625578436 2.59979625578436 2.59979625578436 2.59979625578436 2.59979625578436 2.59979625578436 2.59979625578436 2.59979625578436 2.59979625578436 2.59979625578436 3.2492902597039 2.59979625578436 2.59979625578436 2.59979625578436 2.59979625578436 2.59979625578436 2.59979625578436 3.0753039300318 2.59979625578436 2.59979625578436 2.59979625578436 2.59979625578436 2.59979625578436 3.63459143030087 2.59979625578436 2.59979625578436 2.59979625578436 2.59979625578436 2.59979625578436 2.59979625578436 3.14894040553398 2.59979625578436 2.59979625578436 4.50829527138142 2.59979625578436 2.59979625578436 2.59979625578436 2.59979625578436 2.59979625578436 2.59979625578436 2.59979625578436 2.59979625578436 2.59979625578436 2.59979625578436 3.25879465846468 3.22155548070353 2.59979625578436 2.59979625578436 2.59979625578436 2.59979625578436 2.59979625578436 2.59979625578436 2.59979625578436 2.59979625578436 3.15066378465705 2.59979625578436 2.59979625578436 2.59979625578436 3.54482528760931 2.59979625578436 2.59979625578436 2.59979625578436 2.59979625578436 2.59979625578436 2.59979625578436 2.59979625578436 3.14237529736743 2.59979625578436 3.22347444536885 2.59979625578436 3.21559004798566 2.59979625578436 2.59979625578436 2.59979625578436 2.59979625578436 2.59979625578436 2.59979625578436 2.59979625578436 3.21867299731733 2.59979625578436 4.11915002610035 2.59979625578436 2.59979625578436 2.59979625578436 2.59979625578436 3.39912989984874 2.59979625578436 2.59979625578436 2.59979625578436 2.59979625578436 2.59979625578436 3.17666752597553 2.59979625578436 3.14201754722178 2.59979625578436 2.59979625578436 2.59979625578436 2.59979625578436 2.59979625578436 2.59979625578436 2.59979625578436 2.59979625578436 2.59979625578436 2.59979625578436 2.59979625578436 2.59979625578436 2.59979625578436 2.59979625578436 3.09452231295659 2.59979625578436 2.59979625578436 2.59979625578436 3.14662082988331 2.59979625578436 2.59979625578436 2.59979625578436 2.59979625578436 3.0324307448167 2.59979625578436 2.59979625578436 2.59979625578436 3.31627055002502 2.59979625578436 2.59979625578436 3.13093185640013 2.59979625578436 2.59979625578436 2.59979625578436 2.59979625578436 2.59979625578436 2.59979625578436 2.59979625578436 2.59979625578436 2.59979625578436 2.59979625578436 2.59979625578436 2.59979625578436 3.28670441964339 2.59979625578436 2.59979625578436 2.59979625578436 2.59979625578436 2.59979625578436 2.59979625578436 2.59979625578436 2.59979625578436 2.59979625578436 2.59979625578436 2.59979625578436 2.59979625578436 2.59979625578436 2.59979625578436 3.32449490963803 2.59979625578436 3.7584247049036 2.59979625578436 2.59979625578436 3.08978059537946 2.59979625578436 2.59979625578436 2.59979625578436 2.59979625578436 3.10048140825537 2.59979625578436 2.59979625578436 2.59979625578436 2.59979625578436 2.59979625578436 2.59979625578436 2.59979625578436 2.59979625578436 2.59979625578436 2.59979625578436 2.59979625578436 2.59979625578436 2.59979625578436 2.59979625578436 2.59979625578436 2.59979625578436 3.3795575152963 3.45040100491848 2.59979625578436 2.59979625578436 2.59979625578436 3.68674262044617 2.59979625578436 2.59979625578436 2.59979625578436 2.59979625578436 2.59979625578436 2.59979625578436 2.59979625578436 2.59979625578436 2.59979625578436 2.59979625578436 2.59979625578436 2.59979625578436 2.59979625578436 2.59979625578436 2.59979625578436 2.59979625578436 2.59979625578436 2.59979625578436 2.59979625578436 4.38907894129213 2.59979625578436 2.59979625578436 2.59979625578436 2.59979625578436 3.08078529881836 2.59979625578436 2.59979625578436
Manes.11G039300.v6.1 2.59979625578436 2.59979625578436 2.59979625578436 3.63410803335427 2.59979625578436 2.59979625578436 2.59979625578436 2.59979625578436 3.23690244174881 2.59979625578436 2.59979625578436 2.59979625578436 2.59979625578436 4.22337503517072 2.59979625578436 2.59979625578436 2.59979625578436 2.59979625578436 2.59979625578436 2.59979625578436 2.59979625578436 3.25601641733816 2.59979625578436 3.21375796249481 2.59979625578436 2.59979625578436 2.59979625578436 2.59979625578436 2.59979625578436 2.59979625578436 2.59979625578436 2.59979625578436 2.59979625578436 3.43608939074294 2.59979625578436 2.59979625578436 2.59979625578436 2.59979625578436 2.59979625578436 2.59979625578436 2.59979625578436 2.59979625578436 2.59979625578436 2.59979625578436 2.59979625578436 2.59979625578436 2.59979625578436 2.59979625578436 2.59979625578436 2.59979625578436 2.59979625578436 3.06715486812035 2.59979625578436 3.24874933285914 2.59979625578436 2.59979625578436 2.59979625578436 2.59979625578436 2.59979625578436 2.59979625578436 2.59979625578436 2.59979625578436 2.59979625578436 2.59979625578436 2.59979625578436 2.59979625578436 2.59979625578436 2.59979625578436 3.74141934797666 2.59979625578436 3.20611898545288 2.59979625578436 2.59979625578436 2.59979625578436 2.59979625578436 2.59979625578436 3.63077662772523 3.06039705082243 2.59979625578436 2.59979625578436 2.59979625578436 3.23212901003371 2.59979625578436 3.47624966748319 2.59979625578436 2.59979625578436 2.59979625578436 3.06043028247974 2.59979625578436 2.59979625578436 2.59979625578436 2.59979625578436 2.59979625578436 2.59979625578436 2.59979625578436 3.17011221737183 2.59979625578436 3.02061995747434 2.59979625578436 3.2175151466054 2.59979625578436 2.59979625578436 2.59979625578436 2.59979625578436 2.59979625578436 2.59979625578436 2.59979625578436 3.00944776328652 2.59979625578436 2.59979625578436 2.59979625578436 2.59979625578436 2.59979625578436 2.59979625578436 2.59979625578436 2.59979625578436 2.59979625578436 2.59979625578436 2.59979625578436 2.59979625578436 2.59979625578436 2.59979625578436 2.59979625578436 2.59979625578436 2.59979625578436 2.59979625578436 2.59979625578436 2.59979625578436 2.59979625578436 2.59979625578436 2.59979625578436 2.59979625578436 2.59979625578436 2.59979625578436 2.59979625578436 2.59979625578436 2.59979625578436 2.59979625578436 3.11715769885859 3.55969412797435 3.77288014353904 2.59979625578436 2.59979625578436 2.59979625578436 3.70924260071793 2.59979625578436 2.59979625578436 3.05552170562978 2.59979625578436 2.59979625578436 2.59979625578436 2.59979625578436 2.59979625578436 2.59979625578436 4.08636883725555 3.53200633998271 2.59979625578436 2.59979625578436 2.59979625578436 2.59979625578436 2.59979625578436 2.59979625578436 3.35248609664756 2.59979625578436 2.59979625578436 3.12023197235027 2.59979625578436 2.59979625578436 2.59979625578436 2.59979625578436 2.59979625578436 2.59979625578436 2.59979625578436 2.59979625578436 3.10734665489403 2.59979625578436 2.59979625578436 2.59979625578436 2.59979625578436 2.59979625578436 2.59979625578436 2.59979625578436 2.59979625578436 2.59979625578436 2.59979625578436 2.59979625578436 2.59979625578436 2.59979625578436 2.59979625578436 3.34522728744805 2.59979625578436 2.59979625578436 2.59979625578436 2.59979625578436 2.59979625578436 2.59979625578436 2.59979625578436 2.59979625578436 2.59979625578436 2.59979625578436 2.59979625578436 2.59979625578436 2.59979625578436 3.23076972745041 3.32619170863699 2.59979625578436 2.59979625578436 2.59979625578436 2.59979625578436 2.59979625578436 2.59979625578436 2.59979625578436 2.59979625578436 2.59979625578436 2.59979625578436 2.59979625578436 2.59979625578436 2.59979625578436 2.59979625578436 3.02576765931864 2.59979625578436 2.59979625578436 2.59979625578436 2.59979625578436 2.59979625578436 2.59979625578436 2.59979625578436 2.59979625578436 2.59979625578436 2.59979625578436 2.59979625578436 3.25982382466975 2.59979625578436 2.59979625578436 2.59979625578436 2.59979625578436 2.59979625578436 2.59979625578436 2.59979625578436 2.59979625578436 2.59979625578436 2.59979625578436 2.59979625578436 3.26876126171489 3.08827779899346 4.05278435108193 2.59979625578436 2.59979625578436 2.59979625578436 2.59979625578436 2.59979625578436 2.59979625578436 2.59979625578436 2.59979625578436 2.59979625578436 3.61792181462924 2.59979625578436 2.59979625578436 2.59979625578436 2.59979625578436 2.59979625578436 2.59979625578436 2.59979625578436 2.59979625578436 2.59979625578436 3.32481310418497 2.59979625578436 2.59979625578436 2.59979625578436 2.59979625578436 2.59979625578436 2.59979625578436 2.59979625578436 2.59979625578436 2.59979625578436 3.07270803269098 2.59979625578436 2.59979625578436 2.59979625578436 2.59979625578436 2.59979625578436 2.59979625578436 2.59979625578436 2.59979625578436 2.59979625578436 2.59979625578436 2.59979625578436 2.59979625578436 2.59979625578436 2.59979625578436 2.59979625578436 2.59979625578436 2.59979625578436 2.59979625578436 2.59979625578436 3.03747957287136 2.59979625578436 2.59979625578436 2.59979625578436 2.59979625578436 2.59979625578436 2.59979625578436 2.59979625578436 2.59979625578436 2.59979625578436 2.59979625578436 2.59979625578436 2.59979625578436 2.59979625578436 2.59979625578436 2.59979625578436 2.59979625578436 2.59979625578436 2.59979625578436 2.59979625578436 3.05910626361496 2.59979625578436 2.59979625578436 2.59979625578436 2.59979625578436 2.59979625578436 2.59979625578436 2.59979625578436 2.59979625578436 2.59979625578436 2.59979625578436 3.29274630253399 2.59979625578436 2.59979625578436 2.59979625578436 2.59979625578436 2.59979625578436 2.59979625578436 2.59979625578436 2.59979625578436 2.59979625578436 2.59979625578436 2.59979625578436 2.59979625578436 2.59979625578436 2.59979625578436 2.59979625578436 2.59979625578436 2.59979625578436 2.59979625578436 2.59979625578436 2.59979625578436 2.59979625578436 2.59979625578436 2.59979625578436 2.59979625578436 2.59979625578436 2.59979625578436 2.59979625578436 2.59979625578436 2.59979625578436 2.59979625578436 3.06075262526231 2.59979625578436 2.59979625578436 3.40627964740502 2.59979625578436 2.59979625578436 2.59979625578436 2.59979625578436 2.59979625578436 2.59979625578436 2.59979625578436 2.59979625578436 2.59979625578436 3.03313128025029 2.59979625578436 2.59979625578436 2.59979625578436 2.59979625578436 2.59979625578436 2.59979625578436 2.59979625578436 2.59979625578436 2.59979625578436 2.59979625578436 2.59979625578436 3.00763695540965 2.59979625578436 2.59979625578436 3.25692806552514 2.59979625578436 3.33065454872683 2.59979625578436 2.59979625578436 2.59979625578436 2.59979625578436 2.59979625578436 2.59979625578436 2.59979625578436 2.59979625578436 2.59979625578436 2.59979625578436 2.59979625578436 2.59979625578436 3.08059389465736 2.59979625578436 2.59979625578436 2.59979625578436 2.59979625578436 2.59979625578436 2.59979625578436 3.48783170415474 2.59979625578436 2.59979625578436 2.59979625578436 2.59979625578436 2.59979625578436 2.59979625578436 2.59979625578436 2.59979625578436 2.59979625578436 2.59979625578436 2.59979625578436 2.59979625578436 3.23341689300654 2.59979625578436 2.59979625578436 2.59979625578436 2.59979625578436 2.59979625578436 2.59979625578436 2.59979625578436 2.59979625578436 2.59979625578436 2.59979625578436 2.59979625578436 2.59979625578436 2.59979625578436 2.59979625578436 2.59979625578436 2.59979625578436 2.59979625578436 2.59979625578436 2.59979625578436 3.10140652150073 2.59979625578436 2.59979625578436 2.59979625578436 2.59979625578436 2.59979625578436 2.59979625578436 2.59979625578436 2.59979625578436 2.59979625578436 2.59979625578436 2.59979625578436 2.59979625578436 2.59979625578436 2.59979625578436 2.59979625578436 2.59979625578436 2.59979625578436 2.59979625578436 2.59979625578436 2.59979625578436 2.59979625578436 3.32869152579516 2.59979625578436 2.59979625578436 2.59979625578436 2.59979625578436 2.59979625578436 2.59979625578436 2.59979625578436 3.19855137885276 2.59979625578436 3.01490231394773 4.33243112526806 2.59979625578436 2.59979625578436 2.59979625578436 2.59979625578436 3.37237396509029 2.59979625578436 2.59979625578436 3.04931507854715 2.59979625578436 2.59979625578436 2.59979625578436 2.59979625578436 2.59979625578436 2.59979625578436 2.59979625578436 2.59979625578436 2.59979625578436 3.09854109867356 2.59979625578436 3.35007378670469 2.59979625578436 2.59979625578436 2.59979625578436 2.59979625578436 3.84378557776466 2.59979625578436 2.59979625578436 3.17435855558807 3.11976522407249 3.96475469383661 2.59979625578436 2.59979625578436 2.59979625578436 2.59979625578436 4.18367620562526 2.59979625578436 2.59979625578436 2.59979625578436 2.59979625578436 2.59979625578436 2.59979625578436 2.59979625578436 2.59979625578436 2.59979625578436 2.59979625578436 2.59979625578436 2.59979625578436 2.59979625578436 2.59979625578436 2.59979625578436 2.59979625578436 2.59979625578436 2.59979625578436 2.59979625578436 2.59979625578436 2.59979625578436 2.59979625578436 2.59979625578436 2.59979625578436 2.59979625578436 2.59979625578436 2.59979625578436 2.59979625578436 2.59979625578436 2.59979625578436 2.59979625578436 2.59979625578436 2.59979625578436 2.59979625578436 2.59979625578436 2.59979625578436 2.59979625578436 2.59979625578436 2.59979625578436 2.59979625578436 2.59979625578436 2.59979625578436 2.59979625578436 2.59979625578436 2.59979625578436 2.59979625578436 2.59979625578436 3.91703847765901 2.59979625578436 3.85036913035679 2.59979625578436 2.59979625578436 2.59979625578436 2.59979625578436 3.64488221720875 2.59979625578436 2.59979625578436 2.59979625578436 2.59979625578436 2.59979625578436 3.20566299976803 2.59979625578436 2.59979625578436 2.59979625578436 2.59979625578436 2.59979625578436 2.59979625578436 2.59979625578436 2.59979625578436 2.59979625578436 3.89806602983649 2.59979625578436 2.59979625578436 2.59979625578436 2.59979625578436 3.1066138352018 2.59979625578436 2.59979625578436 2.59979625578436 2.59979625578436 2.59979625578436 2.59979625578436 2.59979625578436 2.59979625578436 3.12826845074903 2.59979625578436 2.59979625578436 2.59979625578436 2.59979625578436 2.59979625578436 2.59979625578436 2.59979625578436 2.59979625578436 2.59979625578436 3.03412909987516 2.59979625578436 2.59979625578436 2.59979625578436 2.59979625578436 2.59979625578436 2.59979625578436 2.59979625578436 2.59979625578436 2.59979625578436 2.59979625578436 2.59979625578436 2.59979625578436 2.59979625578436 2.59979625578436 2.59979625578436 3.20178576582288 3.11863948399305 2.59979625578436 2.59979625578436 2.59979625578436 2.59979625578436 2.59979625578436 2.59979625578436 2.59979625578436 2.59979625578436 2.59979625578436 2.59979625578436 2.59979625578436 2.59979625578436 2.59979625578436 2.59979625578436 2.59979625578436 2.59979625578436 2.59979625578436 2.59979625578436 3.36223058634014 2.59979625578436 2.59979625578436 3.21444532604007 2.59979625578436 2.59979625578436 2.59979625578436 2.59979625578436 2.59979625578436 2.59979625578436 2.59979625578436 2.59979625578436 2.59979625578436 2.59979625578436 2.59979625578436 2.59979625578436 2.59979625578436 2.59979625578436 2.59979625578436 3.3686302546408 2.59979625578436 2.59979625578436 2.59979625578436 2.59979625578436 2.59979625578436 2.59979625578436 2.59979625578436 2.59979625578436 2.59979625578436 2.59979625578436 2.59979625578436 2.59979625578436 2.59979625578436 2.59979625578436 2.59979625578436 2.59979625578436 3.57880576305393 2.59979625578436 2.59979625578436 2.59979625578436 3.18171305316302 2.59979625578436 2.59979625578436 2.59979625578436 2.59979625578436 2.59979625578436 3.5302863255487 2.59979625578436 2.59979625578436 2.59979625578436 2.59979625578436 2.59979625578436 2.59979625578436 2.59979625578436 2.59979625578436 2.59979625578436 4.52937707142145 2.59979625578436 2.59979625578436 3.48287750794055 2.59979625578436 3.34414564086158 2.59979625578436 3.35651622161544 3.86179032336765 2.59979625578436 3.43229267361625 2.59979625578436 2.59979625578436 2.59979625578436 2.59979625578436 2.59979625578436 2.59979625578436 2.59979625578436 2.59979625578436 2.59979625578436 2.59979625578436 2.59979625578436 2.59979625578436 2.59979625578436 2.59979625578436 2.59979625578436 2.59979625578436 3.30313529149927 3.20476569301684 2.59979625578436 4.41169629372577 3.78649353377287 2.59979625578436 2.59979625578436 2.59979625578436 2.59979625578436 2.59979625578436 3.1359058019152 2.59979625578436 2.59979625578436 3.4309770644687 2.59979625578436 2.59979625578436 2.59979625578436 2.59979625578436 2.59979625578436 2.59979625578436 2.59979625578436 2.59979625578436 2.59979625578436 2.59979625578436 2.59979625578436 2.59979625578436 2.59979625578436 2.59979625578436 2.59979625578436 2.59979625578436 2.59979625578436 2.59979625578436 2.59979625578436 2.59979625578436 2.59979625578436 2.59979625578436
Manes.11G039400.v6.1 2.59979625578436 2.59979625578436 2.59979625578436 2.59979625578436 2.59979625578436 2.59979625578436 2.59979625578436 2.59979625578436 2.59979625578436 2.59979625578436 2.59979625578436 2.59979625578436 2.59979625578436 2.59979625578436 2.59979625578436 2.59979625578436 2.59979625578436 2.59979625578436 4.06282315022221 2.59979625578436 2.59979625578436 2.59979625578436 2.59979625578436 3.56007187972487 2.59979625578436 2.59979625578436 2.59979625578436 2.59979625578436 2.59979625578436 2.59979625578436 2.59979625578436 2.59979625578436 2.59979625578436 2.59979625578436 2.59979625578436 2.59979625578436 3.16493055238067 2.59979625578436 2.59979625578436 2.59979625578436 2.59979625578436 2.59979625578436 2.59979625578436 2.59979625578436 2.59979625578436 2.59979625578436 2.59979625578436 2.59979625578436 2.59979625578436 2.59979625578436 2.59979625578436 2.59979625578436 2.59979625578436 2.59979625578436 2.59979625578436 2.59979625578436 2.59979625578436 2.59979625578436 2.59979625578436 2.59979625578436 2.59979625578436 2.59979625578436 2.59979625578436 2.59979625578436 2.59979625578436 2.59979625578436 2.59979625578436 2.59979625578436 2.59979625578436 2.59979625578436 2.59979625578436 2.59979625578436 3.13708551334606 2.59979625578436 2.59979625578436 2.59979625578436 2.59979625578436 2.59979625578436 2.59979625578436 2.59979625578436 2.59979625578436 2.59979625578436 2.59979625578436 2.59979625578436 2.59979625578436 2.59979625578436 2.59979625578436 3.06043028247974 2.59979625578436 2.59979625578436 2.59979625578436 3.37075857297035 2.59979625578436 3.30794006058808 2.59979625578436 2.59979625578436 2.59979625578436 2.59979625578436 2.59979625578436 2.59979625578436 2.59979625578436 2.59979625578436 2.59979625578436 2.59979625578436 2.59979625578436 2.59979625578436 2.59979625578436 2.59979625578436 2.59979625578436 2.59979625578436 2.59979625578436 2.59979625578436 2.59979625578436 2.59979625578436 2.59979625578436 2.59979625578436 2.59979625578436 2.59979625578436 2.59979625578436 2.59979625578436 2.59979625578436 2.59979625578436 2.59979625578436 2.59979625578436 2.59979625578436 2.59979625578436 2.59979625578436 2.59979625578436 2.59979625578436 2.59979625578436 2.59979625578436 2.59979625578436 2.59979625578436 2.59979625578436 2.59979625578436 2.59979625578436 2.59979625578436 2.59979625578436 2.59979625578436 2.59979625578436 2.59979625578436 2.59979625578436 2.59979625578436 2.59979625578436 2.59979625578436 2.59979625578436 2.59979625578436 2.59979625578436 2.59979625578436 2.59979625578436 2.59979625578436 2.59979625578436 2.59979625578436 2.59979625578436 3.18288021682041 2.59979625578436 2.59979625578436 2.59979625578436 2.59979625578436 2.59979625578436 2.59979625578436 2.59979625578436 2.59979625578436 2.59979625578436 2.59979625578436 2.59979625578436 2.59979625578436 2.59979625578436 2.59979625578436 2.59979625578436 2.59979625578436 3.35411837759803 2.59979625578436 2.59979625578436 2.59979625578436 2.59979625578436 2.59979625578436 2.59979625578436 2.59979625578436 2.59979625578436 2.59979625578436 2.59979625578436 2.59979625578436 2.59979625578436 3.01860929541114 2.59979625578436 2.59979625578436 2.59979625578436 2.59979625578436 2.59979625578436 2.59979625578436 3.037160815614 2.59979625578436 2.59979625578436 2.59979625578436 2.59979625578436 2.59979625578436 2.59979625578436 2.59979625578436 2.59979625578436 2.59979625578436 2.59979625578436 2.59979625578436 2.59979625578436 2.59979625578436 2.59979625578436 3.0725295882055 2.59979625578436 3.0737295239543 2.59979625578436 2.59979625578436 3.11572183528983 2.59979625578436 2.59979625578436 2.59979625578436 2.59979625578436 2.59979625578436 2.59979625578436 2.59979625578436 2.59979625578436 2.59979625578436 2.59979625578436 2.59979625578436 2.59979625578436 2.59979625578436 2.59979625578436 2.59979625578436 2.59979625578436 2.59979625578436 2.59979625578436 2.59979625578436 2.59979625578436 2.59979625578436 2.59979625578436 2.59979625578436 2.59979625578436 2.59979625578436 2.59979625578436 2.59979625578436 2.59979625578436 3.24358690281098 2.59979625578436 2.59979625578436 2.59979625578436 2.59979625578436 2.59979625578436 2.59979625578436 2.59979625578436 2.59979625578436 2.59979625578436 2.59979625578436 2.59979625578436 2.59979625578436 2.59979625578436 2.59979625578436 2.59979625578436 2.59979625578436 2.59979625578436 2.59979625578436 2.59979625578436 2.59979625578436 2.59979625578436 2.59979625578436 3.04994649852283 2.59979625578436 3.11512830171232 2.59979625578436 2.59979625578436 2.59979625578436 2.59979625578436 2.59979625578436 2.59979625578436 2.59979625578436 3.33483351561316 2.59979625578436 3.07270803269098 2.59979625578436 2.59979625578436 2.59979625578436 3.05198833785288 2.59979625578436 2.59979625578436 2.59979625578436 2.59979625578436 2.59979625578436 3.02532496867072 2.59979625578436 2.59979625578436 3.10157727781174 3.07327005296684 2.59979625578436 3.25348081783336 2.59979625578436 3.19546030758457 2.59979625578436 2.59979625578436 2.59979625578436 2.59979625578436 2.59979625578436 2.59979625578436 2.59979625578436 2.59979625578436 2.59979625578436 2.59979625578436 2.59979625578436 2.59979625578436 2.59979625578436 2.59979625578436 2.59979625578436 2.59979625578436 2.59979625578436 2.59979625578436 2.59979625578436 2.59979625578436 2.59979625578436 2.59979625578436 2.59979625578436 2.59979625578436 2.59979625578436 2.59979625578436 2.59979625578436 2.59979625578436 2.59979625578436 2.59979625578436 2.59979625578436 2.59979625578436 2.59979625578436 2.59979625578436 2.59979625578436 2.59979625578436 2.59979625578436 2.59979625578436 2.59979625578436 2.59979625578436 2.59979625578436 2.59979625578436 2.59979625578436 2.59979625578436 2.59979625578436 2.59979625578436 2.59979625578436 2.59979625578436 2.59979625578436 2.59979625578436 2.59979625578436 2.59979625578436 2.59979625578436 2.59979625578436 2.59979625578436 2.59979625578436 2.59979625578436 2.59979625578436 2.59979625578436 2.59979625578436 3.17763575246582 2.59979625578436 2.59979625578436 2.59979625578436 2.59979625578436 2.59979625578436 2.59979625578436 2.59979625578436 2.59979625578436 2.59979625578436 2.59979625578436 2.59979625578436 2.59979625578436 2.59979625578436 2.59979625578436 2.59979625578436 2.59979625578436 2.59979625578436 2.59979625578436 2.59979625578436 2.59979625578436 3.02864738326235 2.59979625578436 2.59979625578436 2.59979625578436 2.59979625578436 2.59979625578436 2.59979625578436 2.59979625578436 2.59979625578436 3.09253880012922 2.59979625578436 2.59979625578436 3.11932334026827 2.59979625578436 2.59979625578436 3.35812029621829 2.59979625578436 2.59979625578436 2.59979625578436 2.59979625578436 2.59979625578436 2.59979625578436 2.59979625578436 2.59979625578436 2.59979625578436 2.59979625578436 2.59979625578436 2.59979625578436 2.59979625578436 2.59979625578436 2.59979625578436 2.59979625578436 2.59979625578436 2.59979625578436 2.59979625578436 2.59979625578436 2.59979625578436 2.59979625578436 2.59979625578436 2.59979625578436 2.59979625578436 2.59979625578436 2.59979625578436 2.59979625578436 2.59979625578436 2.59979625578436 2.59979625578436 2.59979625578436 2.59979625578436 2.59979625578436 2.59979625578436 2.59979625578436 2.59979625578436 2.59979625578436 2.59979625578436 2.59979625578436 2.59979625578436 3.53215864031854 2.59979625578436 2.59979625578436 3.40508134271753 2.59979625578436 2.59979625578436 2.59979625578436 2.59979625578436 3.10140652150073 2.59979625578436 3.14267566082531 2.59979625578436 2.59979625578436 2.59979625578436 2.59979625578436 3.44841520843695 2.59979625578436 2.59979625578436 2.59979625578436 2.59979625578436 2.59979625578436 2.59979625578436 2.59979625578436 2.59979625578436 2.59979625578436 2.59979625578436 2.59979625578436 2.59979625578436 2.59979625578436 2.59979625578436 2.59979625578436 2.59979625578436 2.59979625578436 2.59979625578436 3.31617825122147 2.59979625578436 2.59979625578436 2.59979625578436 2.59979625578436 2.59979625578436 2.59979625578436 3.10712921319811 2.59979625578436 2.59979625578436 2.59979625578436 2.59979625578436 2.59979625578436 2.59979625578436 2.59979625578436 3.04931507854715 2.59979625578436 2.59979625578436 2.59979625578436 2.59979625578436 2.59979625578436 2.59979625578436 2.59979625578436 2.59979625578436 2.59979625578436 2.59979625578436 2.59979625578436 2.59979625578436 2.59979625578436 2.59979625578436 2.59979625578436 2.59979625578436 2.59979625578436 2.59979625578436 2.59979625578436 2.59979625578436 2.59979625578436 2.59979625578436 2.59979625578436 2.59979625578436 2.59979625578436 2.59979625578436 3.0992041201342 2.59979625578436 2.59979625578436 2.59979625578436 2.59979625578436 2.59979625578436 2.59979625578436 2.59979625578436 3.04736748769776 2.59979625578436 2.59979625578436 2.59979625578436 2.59979625578436 2.59979625578436 2.59979625578436 2.59979625578436 2.59979625578436 2.59979625578436 2.59979625578436 2.59979625578436 2.59979625578436 2.59979625578436 2.59979625578436 2.59979625578436 2.59979625578436 2.59979625578436 2.59979625578436 2.59979625578436 2.59979625578436 2.59979625578436 2.59979625578436 2.59979625578436 2.59979625578436 2.59979625578436 2.59979625578436 2.59979625578436 2.59979625578436 2.59979625578436 2.59979625578436 2.59979625578436 2.59979625578436 2.59979625578436 2.59979625578436 2.59979625578436 2.59979625578436 2.59979625578436 2.59979625578436 2.59979625578436 2.97688219355799 2.59979625578436 2.59979625578436 2.59979625578436 2.59979625578436 2.59979625578436 2.59979625578436 2.59979625578436 2.59979625578436 2.59979625578436 2.59979625578436 3.32081634279933 2.59979625578436 4.14033327235733 2.59979625578436 2.59979625578436 2.59979625578436 2.59979625578436 2.59979625578436 2.59979625578436 3.37185434725751 4.23515348862007 3.13903998395891 5.35662909608064 2.59979625578436 2.59979625578436 2.59979625578436 2.59979625578436 2.59979625578436 2.59979625578436 3.28089785406808 2.59979625578436 3.04710913781508 2.59979625578436 2.59979625578436 2.59979625578436 2.59979625578436 2.59979625578436 3.90720832049848 2.59979625578436 2.59979625578436 3.60043099403342 2.59979625578436 2.59979625578436 3.15066378465705 2.59979625578436 2.59979625578436 2.59979625578436 3.15184207342633 2.59979625578436 2.59979625578436 3.53794707022842 2.59979625578436 2.59979625578436 2.59979625578436 2.59979625578436 3.78646604316083 2.59979625578436 4.07438240549939 2.59979625578436 2.59979625578436 2.59979625578436 2.59979625578436 4.13117768021568 2.59979625578436 2.59979625578436 3.0945433916009 2.59979625578436 2.59979625578436 2.59979625578436 3.30409561387671 2.59979625578436 2.59979625578436 3.70684774349347 2.59979625578436 2.59979625578436 2.59979625578436 2.59979625578436 2.59979625578436 2.59979625578436 6.25954846100114 3.17666752597553 2.59979625578436 2.59979625578436 2.59979625578436 2.59979625578436 3.21444532604007 2.59979625578436 2.59979625578436 2.59979625578436 2.59979625578436 3.33857317196314 3.3002224879288 2.59979625578436 2.59979625578436 2.59979625578436 2.59979625578436 3.1277135856963 2.59979625578436 2.59979625578436 2.59979625578436 2.59979625578436 3.14662082988331 2.59979625578436 2.59979625578436 2.59979625578436 2.59979625578436 2.59979625578436 3.51826406352103 2.59979625578436 2.59979625578436 2.59979625578436 3.44650063410331 2.98900452407651 3.6450638254242 2.59979625578436 2.59979625578436 2.59979625578436 3.2546236740327 3.87770799536307 2.59979625578436 2.59979625578436 2.59979625578436 2.59979625578436 3.15454793880454 2.59979625578436 3.27070239318665 2.59979625578436 2.59979625578436 3.14315768447763 2.59979625578436 2.59979625578436 2.59979625578436 2.59979625578436 2.59979625578436 2.59979625578436 2.59979625578436 3.17310155599223 3.99099591425503 2.59979625578436 2.59979625578436 2.59979625578436 3.11489981915957 2.59979625578436 3.12901589028519 2.59979625578436 2.59979625578436 3.6756084057258 2.59979625578436 4.20404627355598 2.59979625578436 2.59979625578436 3.10048140825537 3.2500535295445 3.95303294201769 2.59979625578436 2.59979625578436 2.59979625578436 2.59979625578436 2.59979625578436 2.59979625578436 2.59979625578436 2.59979625578436 3.55735590474518 2.59979625578436 2.59979625578436 2.59979625578436 2.59979625578436 2.59979625578436 4.80997848190018 2.59979625578436 2.59979625578436 3.1964791051938 2.59979625578436 3.37724948770933 2.59979625578436 2.59979625578436 3.95073548673661 5.61088024143791 4.10691714609519 2.59979625578436 2.59979625578436 2.59979625578436 2.59979625578436 2.59979625578436 2.59979625578436 2.59979625578436 2.59979625578436 3.06320104111917 2.59979625578436 2.59979625578436 2.59979625578436 3.21951123834957 2.59979625578436 4.17168768980405 2.59979625578436 3.51213099311162 3.27961246069983 2.59979625578436 3.08078529881836 2.59979625578436 2.59979625578436
Manes.11G039500.v6.1 2.59979625578436 2.59979625578436 2.59979625578436 2.59979625578436 2.59979625578436 2.59979625578436 2.59979625578436 2.59979625578436 2.59979625578436 2.59979625578436 2.59979625578436 2.59979625578436 2.59979625578436 2.59979625578436 2.59979625578436 2.59979625578436 2.59979625578436 2.59979625578436 2.59979625578436 2.59979625578436 2.59979625578436 2.59979625578436 2.59979625578436 2.59979625578436 2.59979625578436 2.59979625578436 2.59979625578436 2.59979625578436 2.59979625578436 2.59979625578436 2.59979625578436 2.59979625578436 2.59979625578436 2.59979625578436 2.59979625578436 2.59979625578436 2.59979625578436 2.59979625578436 2.59979625578436 2.59979625578436 2.59979625578436 2.59979625578436 2.59979625578436 2.59979625578436 2.59979625578436 2.59979625578436 2.59979625578436 2.59979625578436 2.59979625578436 2.59979625578436 2.59979625578436 2.59979625578436 2.59979625578436 2.59979625578436 2.59979625578436 2.59979625578436 2.59979625578436 2.59979625578436 2.59979625578436 2.59979625578436 2.59979625578436 2.59979625578436 2.59979625578436 2.59979625578436 2.59979625578436 2.59979625578436 2.59979625578436 2.59979625578436 2.59979625578436 2.59979625578436 2.59979625578436 2.59979625578436 2.59979625578436 2.59979625578436 2.59979625578436 2.59979625578436 2.59979625578436 2.59979625578436 2.59979625578436 2.59979625578436 2.59979625578436 2.59979625578436 2.59979625578436 2.59979625578436 2.59979625578436 2.59979625578436 2.59979625578436 2.59979625578436 2.59979625578436 2.59979625578436 2.59979625578436 2.59979625578436 2.59979625578436 2.59979625578436 2.59979625578436 2.59979625578436 2.59979625578436 2.59979625578436 2.59979625578436 2.59979625578436 2.59979625578436 2.59979625578436 2.59979625578436 2.59979625578436 2.59979625578436 2.59979625578436 2.59979625578436 2.59979625578436 2.59979625578436 2.59979625578436 2.59979625578436 2.59979625578436 2.59979625578436 2.59979625578436 2.59979625578436 2.59979625578436 2.59979625578436 2.59979625578436 2.59979625578436 2.59979625578436 2.59979625578436 2.59979625578436 2.59979625578436 2.59979625578436 2.59979625578436 2.59979625578436 2.59979625578436 2.59979625578436 2.59979625578436 2.59979625578436 2.59979625578436 2.59979625578436 2.59979625578436 2.59979625578436 2.59979625578436 2.59979625578436 2.59979625578436 2.59979625578436 2.59979625578436 2.59979625578436 2.59979625578436 2.59979625578436 2.59979625578436 2.59979625578436 2.59979625578436 2.59979625578436 2.59979625578436 2.59979625578436 2.59979625578436 2.59979625578436 2.59979625578436 2.59979625578436 2.59979625578436 2.59979625578436 2.59979625578436 2.59979625578436 2.59979625578436 2.59979625578436 2.59979625578436 2.59979625578436 2.59979625578436 2.59979625578436 2.59979625578436 2.59979625578436 2.59979625578436 2.59979625578436 2.59979625578436 2.59979625578436 2.59979625578436 2.59979625578436 2.59979625578436 2.59979625578436 2.59979625578436 2.59979625578436 2.59979625578436 2.59979625578436 2.59979625578436 2.59979625578436 2.59979625578436 2.59979625578436 2.59979625578436 2.59979625578436 2.59979625578436 2.59979625578436 2.59979625578436 2.59979625578436 2.59979625578436 2.59979625578436 2.59979625578436 2.59979625578436 2.59979625578436 2.59979625578436 2.59979625578436 2.59979625578436 2.59979625578436 2.59979625578436 2.59979625578436 2.59979625578436 2.59979625578436 2.59979625578436 2.59979625578436 2.59979625578436 2.59979625578436 2.59979625578436 2.59979625578436 2.59979625578436 2.59979625578436 2.59979625578436 2.59979625578436 2.59979625578436 2.59979625578436 2.59979625578436 2.59979625578436 2.59979625578436 2.59979625578436 2.59979625578436 2.59979625578436 2.59979625578436 2.59979625578436 2.59979625578436 2.59979625578436 2.59979625578436 2.59979625578436 2.59979625578436 2.59979625578436 2.59979625578436 2.59979625578436 2.59979625578436 2.59979625578436 2.59979625578436 2.59979625578436 2.59979625578436 2.59979625578436 2.59979625578436 2.59979625578436 2.59979625578436 2.59979625578436 2.59979625578436 2.59979625578436 2.59979625578436 2.59979625578436 2.59979625578436 2.59979625578436 2.59979625578436 2.59979625578436 2.59979625578436 2.59979625578436 2.59979625578436 2.59979625578436 2.59979625578436 2.59979625578436 2.59979625578436 2.59979625578436 2.59979625578436 2.59979625578436 2.59979625578436 2.59979625578436 2.59979625578436 2.59979625578436 2.59979625578436 2.59979625578436 2.59979625578436 2.59979625578436 2.59979625578436 2.59979625578436 2.59979625578436 2.59979625578436 2.59979625578436 2.59979625578436 2.59979625578436 2.59979625578436 2.59979625578436 2.59979625578436 2.59979625578436 2.59979625578436 2.59979625578436 2.59979625578436 2.59979625578436 2.59979625578436 2.59979625578436 2.59979625578436 2.59979625578436 2.59979625578436 2.59979625578436 2.59979625578436 2.59979625578436 2.59979625578436 2.59979625578436 2.59979625578436 2.59979625578436 2.59979625578436 2.59979625578436 2.59979625578436 2.59979625578436 2.59979625578436 2.59979625578436 2.59979625578436 2.59979625578436 2.59979625578436 2.59979625578436 2.59979625578436 2.59979625578436 2.59979625578436 2.59979625578436 2.59979625578436 2.59979625578436 2.59979625578436 2.59979625578436 2.59979625578436 2.59979625578436 2.59979625578436 2.59979625578436 2.59979625578436 2.59979625578436 2.59979625578436 2.59979625578436 2.59979625578436 2.59979625578436 2.59979625578436 2.59979625578436 2.59979625578436 2.59979625578436 2.59979625578436 2.59979625578436 2.59979625578436 2.59979625578436 2.59979625578436 2.59979625578436 2.59979625578436 2.59979625578436 2.59979625578436 2.59979625578436 2.59979625578436 2.59979625578436 2.59979625578436 2.59979625578436 2.59979625578436 2.59979625578436 2.59979625578436 2.59979625578436 2.59979625578436 2.59979625578436 2.59979625578436 2.59979625578436 2.59979625578436 2.59979625578436 2.59979625578436 2.59979625578436 2.59979625578436 2.59979625578436 2.59979625578436 2.59979625578436 2.59979625578436 2.59979625578436 2.59979625578436 2.59979625578436 2.59979625578436 2.59979625578436 2.59979625578436 2.59979625578436 2.59979625578436 2.59979625578436 2.59979625578436 2.59979625578436 2.59979625578436 2.59979625578436 2.59979625578436 2.59979625578436 2.59979625578436 2.59979625578436 2.59979625578436 2.59979625578436 2.59979625578436 2.59979625578436 2.59979625578436 2.59979625578436 2.59979625578436 2.59979625578436 2.59979625578436 2.59979625578436 2.59979625578436 2.59979625578436 2.59979625578436 2.59979625578436 2.59979625578436 2.59979625578436 2.59979625578436 2.59979625578436 2.59979625578436 2.59979625578436 2.59979625578436 2.59979625578436 2.59979625578436 2.59979625578436 2.59979625578436 2.59979625578436 2.59979625578436 2.59979625578436 2.59979625578436 2.59979625578436 2.59979625578436 2.59979625578436 2.59979625578436 2.59979625578436 2.59979625578436 2.59979625578436 2.59979625578436 2.59979625578436 2.59979625578436 2.59979625578436 2.59979625578436 2.59979625578436 2.59979625578436 2.59979625578436 2.59979625578436 2.59979625578436 2.59979625578436 2.59979625578436 2.59979625578436 2.59979625578436 2.59979625578436 2.59979625578436 2.59979625578436 2.59979625578436 2.59979625578436 2.59979625578436 2.59979625578436 2.59979625578436 2.59979625578436 2.59979625578436 2.59979625578436 2.59979625578436 2.59979625578436 2.59979625578436 2.59979625578436 2.59979625578436 2.59979625578436 2.59979625578436 2.59979625578436 2.59979625578436 2.59979625578436 2.59979625578436 2.59979625578436 2.59979625578436 2.59979625578436 2.59979625578436 2.59979625578436 2.59979625578436 2.59979625578436 2.59979625578436 2.59979625578436 2.59979625578436 2.59979625578436 2.59979625578436 2.59979625578436 2.59979625578436 2.59979625578436 2.59979625578436 2.59979625578436 2.59979625578436 2.59979625578436 2.59979625578436 2.59979625578436 2.59979625578436 2.59979625578436 2.59979625578436 2.59979625578436 2.59979625578436 2.59979625578436 2.59979625578436 2.59979625578436 2.59979625578436 2.59979625578436 2.59979625578436 2.59979625578436 2.59979625578436 2.59979625578436 2.59979625578436 2.59979625578436 2.59979625578436 2.59979625578436 2.59979625578436 2.59979625578436 2.59979625578436 2.59979625578436 2.59979625578436 2.59979625578436 2.59979625578436 2.59979625578436 2.59979625578436 2.59979625578436 2.59979625578436 2.59979625578436 2.59979625578436 2.59979625578436 2.59979625578436 2.59979625578436 2.59979625578436 2.59979625578436 2.59979625578436 2.59979625578436 2.59979625578436 2.59979625578436 2.59979625578436 2.59979625578436 2.59979625578436 2.59979625578436 2.59979625578436 2.59979625578436 2.59979625578436 2.59979625578436 2.59979625578436 2.59979625578436 2.59979625578436 2.59979625578436 2.59979625578436 2.59979625578436 2.59979625578436 2.59979625578436 2.59979625578436 2.59979625578436 2.59979625578436 2.59979625578436 2.59979625578436 2.59979625578436 2.59979625578436 2.59979625578436 2.59979625578436 2.59979625578436 2.59979625578436 2.59979625578436 2.59979625578436 2.59979625578436 2.59979625578436 2.59979625578436 2.59979625578436 2.59979625578436 2.59979625578436 2.59979625578436 2.59979625578436 2.59979625578436 2.59979625578436 2.59979625578436 2.59979625578436 2.59979625578436 2.59979625578436 2.59979625578436 2.59979625578436 2.59979625578436 2.59979625578436 2.59979625578436 2.59979625578436 2.59979625578436 2.59979625578436 2.59979625578436 2.59979625578436 2.59979625578436 2.59979625578436 2.59979625578436 2.59979625578436 2.59979625578436 2.59979625578436 2.59979625578436 2.59979625578436 2.59979625578436 2.59979625578436 2.59979625578436 2.59979625578436 2.59979625578436 2.59979625578436 2.59979625578436 2.59979625578436 2.59979625578436 2.59979625578436 2.59979625578436 2.59979625578436 2.59979625578436 2.59979625578436 2.59979625578436 2.59979625578436 2.59979625578436 2.59979625578436 2.59979625578436 2.59979625578436 2.59979625578436 2.59979625578436 2.59979625578436 2.59979625578436 2.59979625578436 2.59979625578436 2.59979625578436 2.59979625578436 2.59979625578436 2.59979625578436 2.59979625578436 2.59979625578436 2.59979625578436 2.59979625578436 2.59979625578436 2.59979625578436 2.59979625578436 2.59979625578436 2.59979625578436 2.59979625578436 2.59979625578436 2.59979625578436 2.59979625578436 3.14773248614781 2.59979625578436 2.59979625578436 2.59979625578436 2.59979625578436 2.59979625578436 2.59979625578436 2.59979625578436 2.59979625578436 2.59979625578436 2.59979625578436 2.59979625578436 2.59979625578436 2.59979625578436 2.59979625578436 2.59979625578436 2.59979625578436 2.59979625578436 2.59979625578436 2.59979625578436 2.59979625578436 2.59979625578436 2.59979625578436 2.59979625578436 2.59979625578436 2.59979625578436 2.59979625578436 2.59979625578436 2.59979625578436 2.59979625578436 2.59979625578436 2.59979625578436 2.59979625578436 2.59979625578436 2.59979625578436 2.59979625578436 2.59979625578436 2.59979625578436 2.59979625578436 2.59979625578436 2.59979625578436 2.59979625578436 2.59979625578436 2.59979625578436 2.59979625578436 2.59979625578436 2.59979625578436 2.59979625578436 2.59979625578436 2.59979625578436 2.59979625578436 2.59979625578436 2.59979625578436 2.59979625578436 2.59979625578436 2.59979625578436 2.59979625578436 2.59979625578436 2.59979625578436 2.59979625578436 2.59979625578436 3.20273864989596 2.59979625578436 2.59979625578436 2.59979625578436 2.59979625578436 2.59979625578436 2.59979625578436 2.59979625578436 2.59979625578436 2.59979625578436 2.59979625578436 2.59979625578436 2.59979625578436 2.59979625578436 2.59979625578436 2.59979625578436 2.59979625578436 2.59979625578436 2.59979625578436 2.59979625578436 2.59979625578436 2.59979625578436 2.59979625578436 2.59979625578436 2.59979625578436 2.59979625578436 2.59979625578436 2.59979625578436 2.59979625578436 2.59979625578436 2.59979625578436 2.59979625578436 2.59979625578436 2.59979625578436 2.59979625578436 2.59979625578436 2.59979625578436 2.59979625578436 2.59979625578436 2.59979625578436 2.59979625578436 2.59979625578436 2.59979625578436 2.59979625578436 2.59979625578436 2.59979625578436 2.59979625578436 2.59979625578436 2.59979625578436 2.59979625578436 2.59979625578436 2.59979625578436 2.59979625578436 2.59979625578436 2.59979625578436 2.59979625578436 2.59979625578436 2.59979625578436 2.59979625578436 2.59979625578436 2.59979625578436 2.59979625578436 2.59979625578436 2.59979625578436 2.59979625578436 2.59979625578436 2.59979625578436 2.59979625578436 2.59979625578436 2.59979625578436 2.59979625578436 2.59979625578436 2.59979625578436 2.59979625578436 2.59979625578436 2.59979625578436 2.59979625578436 2.59979625578436 2.59979625578436 2.59979625578436 2.59979625578436 2.59979625578436 2.59979625578436 2.59979625578436 2.59979625578436 2.59979625578436 2.59979625578436 2.59979625578436 2.59979625578436 2.59979625578436
Manes.11G039600.v6.1 2.59979625578436 2.59979625578436 2.59979625578436 2.59979625578436 2.59979625578436 2.59979625578436 2.59979625578436 2.59979625578436 2.59979625578436 2.59979625578436 2.59979625578436 2.59979625578436 2.59979625578436 2.59979625578436 2.59979625578436 2.59979625578436 2.59979625578436 2.59979625578436 2.59979625578436 2.59979625578436 2.59979625578436 2.59979625578436 3.13138655775315 2.59979625578436 2.59979625578436 2.59979625578436 2.59979625578436 2.59979625578436 2.59979625578436 2.59979625578436 2.59979625578436 2.59979625578436 2.59979625578436 2.59979625578436 2.59979625578436 2.59979625578436 2.59979625578436 2.59979625578436 2.59979625578436 2.59979625578436 2.59979625578436 2.59979625578436 2.59979625578436 2.59979625578436 2.59979625578436 2.59979625578436 2.59979625578436 2.59979625578436 2.59979625578436 2.59979625578436 2.59979625578436 2.59979625578436 2.59979625578436 2.59979625578436 2.59979625578436 2.59979625578436 3.1130976494983 2.59979625578436 3.50929109955559 2.59979625578436 2.59979625578436 2.59979625578436 2.59979625578436 2.59979625578436 2.59979625578436 2.59979625578436 2.59979625578436 2.59979625578436 2.59979625578436 2.59979625578436 2.59979625578436 2.59979625578436 2.59979625578436 2.59979625578436 2.59979625578436 2.59979625578436 2.59979625578436 2.59979625578436 2.59979625578436 2.59979625578436 2.59979625578436 2.59979625578436 2.59979625578436 2.59979625578436 2.59979625578436 2.59979625578436 2.59979625578436 2.59979625578436 2.59979625578436 2.59979625578436 2.59979625578436 2.59979625578436 2.59979625578436 3.46289563222322 2.59979625578436 2.59979625578436 2.59979625578436 2.59979625578436 2.59979625578436 2.59979625578436 2.59979625578436 2.59979625578436 2.59979625578436 2.59979625578436 2.59979625578436 2.59979625578436 2.59979625578436 2.59979625578436 2.59979625578436 2.59979625578436 2.59979625578436 2.59979625578436 2.59979625578436 2.59979625578436 2.59979625578436 2.59979625578436 2.59979625578436 2.59979625578436 2.59979625578436 2.59979625578436 2.59979625578436 2.59979625578436 2.59979625578436 2.59979625578436 2.59979625578436 2.59979625578436 2.59979625578436 2.59979625578436 2.59979625578436 2.59979625578436 2.59979625578436 2.59979625578436 2.59979625578436 2.59979625578436 2.59979625578436 2.59979625578436 2.59979625578436 2.59979625578436 2.59979625578436 2.59979625578436 2.59979625578436 2.59979625578436 2.59979625578436 2.59979625578436 2.59979625578436 2.59979625578436 2.59979625578436 2.59979625578436 2.59979625578436 2.59979625578436 2.59979625578436 2.59979625578436 2.59979625578436 2.59979625578436 2.59979625578436 2.59979625578436 2.59979625578436 2.59979625578436 2.59979625578436 2.59979625578436 2.59979625578436 2.59979625578436 2.59979625578436 2.59979625578436 2.59979625578436 2.59979625578436 2.59979625578436 2.59979625578436 2.59979625578436 2.59979625578436 2.59979625578436 2.59979625578436 2.59979625578436 2.59979625578436 2.59979625578436 2.59979625578436 3.16417745732558 2.59979625578436 2.59979625578436 2.59979625578436 2.59979625578436 2.59979625578436 2.59979625578436 2.59979625578436 2.59979625578436 2.59979625578436 2.59979625578436 2.59979625578436 2.59979625578436 2.59979625578436 2.59979625578436 2.59979625578436 2.59979625578436 2.59979625578436 2.59979625578436 2.59979625578436 2.59979625578436 2.59979625578436 2.59979625578436 2.59979625578436 2.59979625578436 2.59979625578436 2.59979625578436 2.59979625578436 2.59979625578436 2.59979625578436 2.59979625578436 2.59979625578436 2.59979625578436 2.59979625578436 2.59979625578436 2.59979625578436 2.59979625578436 2.59979625578436 2.59979625578436 3.00967619553112 2.59979625578436 2.59979625578436 2.59979625578436 2.59979625578436 2.59979625578436 2.59979625578436 2.59979625578436 2.59979625578436 2.59979625578436 2.59979625578436 2.59979625578436 2.59979625578436 2.59979625578436 2.59979625578436 2.59979625578436 2.59979625578436 2.59979625578436 2.59979625578436 2.59979625578436 2.59979625578436 2.59979625578436 2.59979625578436 2.59979625578436 2.59979625578436 2.59979625578436 2.59979625578436 2.59979625578436 2.59979625578436 2.59979625578436 2.59979625578436 2.59979625578436 2.59979625578436 2.59979625578436 2.59979625578436 2.59979625578436 2.59979625578436 2.59979625578436 2.59979625578436 2.59979625578436 2.59979625578436 2.59979625578436 2.59979625578436 2.59979625578436 2.59979625578436 2.59979625578436 2.59979625578436 2.59979625578436 2.59979625578436 2.59979625578436 2.59979625578436 2.59979625578436 2.59979625578436 2.59979625578436 2.59979625578436 2.59979625578436 2.59979625578436 2.59979625578436 2.59979625578436 2.59979625578436 2.59979625578436 2.59979625578436 2.59979625578436 2.59979625578436 2.59979625578436 2.59979625578436 2.59979625578436 2.59979625578436 2.59979625578436 2.59979625578436 2.59979625578436 2.59979625578436 2.59979625578436 2.59979625578436 2.59979625578436 2.59979625578436 2.59979625578436 2.59979625578436 2.59979625578436 2.59979625578436 2.59979625578436 2.59979625578436 2.59979625578436 2.59979625578436 2.59979625578436 2.59979625578436 2.59979625578436 2.59979625578436 2.59979625578436 2.59979625578436 2.59979625578436 2.59979625578436 2.59979625578436 2.59979625578436 2.59979625578436 2.59979625578436 3.37143112947888 2.59979625578436 2.59979625578436 2.59979625578436 2.59979625578436 2.59979625578436 2.59979625578436 3.24931906988771 2.59979625578436 2.59979625578436 2.59979625578436 2.59979625578436 2.59979625578436 2.59979625578436 2.59979625578436 2.59979625578436 2.59979625578436 2.59979625578436 2.59979625578436 2.59979625578436 2.59979625578436 2.59979625578436 2.59979625578436 2.59979625578436 2.59979625578436 2.59979625578436 2.59979625578436 2.59979625578436 2.59979625578436 2.59979625578436 2.59979625578436 2.59979625578436 2.59979625578436 2.59979625578436 2.59979625578436 2.59979625578436 2.59979625578436 2.59979625578436 2.59979625578436 2.59979625578436 2.59979625578436 2.59979625578436 2.59979625578436 2.59979625578436 2.59979625578436 2.59979625578436 2.59979625578436 2.59979625578436 2.59979625578436 2.59979625578436 2.59979625578436 2.59979625578436 2.59979625578436 2.59979625578436 3.0825107763154 2.59979625578436 2.59979625578436 2.59979625578436 2.59979625578436 2.59979625578436 2.59979625578436 2.59979625578436 2.59979625578436 2.59979625578436 2.59979625578436 2.59979625578436 2.59979625578436 2.59979625578436 2.59979625578436 2.59979625578436 2.59979625578436 2.59979625578436 2.59979625578436 2.59979625578436 2.59979625578436 2.59979625578436 2.59979625578436 2.59979625578436 2.59979625578436 2.59979625578436 2.59979625578436 2.59979625578436 2.59979625578436 2.59979625578436 2.59979625578436 2.59979625578436 2.59979625578436 2.59979625578436 2.59979625578436 2.59979625578436 2.59979625578436 2.59979625578436 2.59979625578436 3.16746079526105 2.59979625578436 2.59979625578436 2.59979625578436 2.59979625578436 2.59979625578436 2.59979625578436 2.59979625578436 2.59979625578436 2.59979625578436 2.59979625578436 2.59979625578436 2.59979625578436 2.59979625578436 2.59979625578436 2.59979625578436 2.59979625578436 2.59979625578436 2.59979625578436 2.59979625578436 2.59979625578436 2.59979625578436 2.59979625578436 2.59979625578436 2.59979625578436 2.59979625578436 2.59979625578436 2.59979625578436 2.59979625578436 2.59979625578436 2.59979625578436 2.59979625578436 2.59979625578436 2.59979625578436 2.59979625578436 2.59979625578436 2.59979625578436 2.59979625578436 2.59979625578436 2.59979625578436 2.59979625578436 2.59979625578436 2.59979625578436 2.59979625578436 2.59979625578436 2.59979625578436 2.59979625578436 2.59979625578436 2.59979625578436 2.59979625578436 2.59979625578436 2.59979625578436 2.59979625578436 2.59979625578436 2.59979625578436 2.59979625578436 2.59979625578436 2.59979625578436 2.59979625578436 2.59979625578436 2.59979625578436 2.59979625578436 2.59979625578436 2.59979625578436 2.59979625578436 2.59979625578436 2.59979625578436 2.59979625578436 2.59979625578436 2.59979625578436 2.59979625578436 2.59979625578436 2.59979625578436 2.59979625578436 2.59979625578436 2.59979625578436 2.59979625578436 2.59979625578436 2.59979625578436 2.59979625578436 2.59979625578436 2.59979625578436 2.59979625578436 3.0490669307664 2.59979625578436 2.59979625578436 2.59979625578436 2.59979625578436 2.59979625578436 2.59979625578436 2.59979625578436 2.59979625578436 2.59979625578436 2.59979625578436 2.59979625578436 2.59979625578436 3.62152517813589 2.59979625578436 2.59979625578436 2.59979625578436 2.59979625578436 2.59979625578436 2.59979625578436 2.59979625578436 2.59979625578436 2.59979625578436 2.59979625578436 2.59979625578436 2.59979625578436 2.59979625578436 2.59979625578436 2.59979625578436 2.59979625578436 2.59979625578436 2.59979625578436 2.59979625578436 2.59979625578436 2.59979625578436 2.59979625578436 2.59979625578436 2.59979625578436 2.59979625578436 2.59979625578436 2.59979625578436 2.59979625578436 2.59979625578436 2.59979625578436 2.59979625578436 2.59979625578436 2.59979625578436 2.59979625578436 2.59979625578436 2.59979625578436 2.59979625578436 2.59979625578436 2.59979625578436 2.59979625578436 2.59979625578436 2.59979625578436 2.59979625578436 2.59979625578436 2.59979625578436 2.59979625578436 2.59979625578436 2.59979625578436 2.59979625578436 2.59979625578436 2.59979625578436 2.59979625578436 2.59979625578436 2.59979625578436 2.59979625578436 2.59979625578436 2.59979625578436 2.59979625578436 2.59979625578436 2.59979625578436 2.59979625578436 2.59979625578436 2.59979625578436 2.59979625578436 2.59979625578436 2.59979625578436 2.59979625578436 2.59979625578436 2.59979625578436 2.59979625578436 2.59979625578436 2.59979625578436 2.59979625578436 2.59979625578436 2.59979625578436 2.59979625578436 2.59979625578436 2.59979625578436 2.59979625578436 2.59979625578436 2.59979625578436 2.59979625578436 2.59979625578436 2.59979625578436 2.59979625578436 2.59979625578436 2.59979625578436 2.59979625578436 2.59979625578436 2.59979625578436 2.59979625578436 2.59979625578436 2.59979625578436 2.59979625578436 2.59979625578436 2.59979625578436 2.59979625578436 3.12478781716686 2.59979625578436 2.59979625578436 2.59979625578436 2.59979625578436 2.59979625578436 2.59979625578436 2.59979625578436 2.59979625578436 2.59979625578436 2.59979625578436 2.59979625578436 2.59979625578436 2.59979625578436 2.59979625578436 2.59979625578436 2.59979625578436 2.59979625578436 2.59979625578436 2.59979625578436 2.59979625578436 2.59979625578436 2.59979625578436 2.59979625578436 2.59979625578436 2.59979625578436 2.59979625578436 2.59979625578436 2.59979625578436 2.59979625578436 2.59979625578436 2.59979625578436 2.59979625578436 2.59979625578436 2.59979625578436 2.59979625578436 2.59979625578436 2.59979625578436 2.59979625578436 2.59979625578436 2.59979625578436 2.59979625578436 2.59979625578436 2.59979625578436 2.59979625578436 2.59979625578436 2.59979625578436 2.59979625578436 2.59979625578436 2.59979625578436 2.59979625578436 2.59979625578436 2.59979625578436 2.59979625578436 2.59979625578436 2.59979625578436 2.59979625578436 2.59979625578436 2.59979625578436 2.59979625578436 2.59979625578436 2.59979625578436 2.59979625578436 2.59979625578436 2.59979625578436 2.59979625578436 2.59979625578436 2.59979625578436 2.59979625578436 2.59979625578436 2.59979625578436 2.59979625578436 2.59979625578436 2.59979625578436 2.59979625578436 2.59979625578436 2.59979625578436 2.59979625578436 2.59979625578436 2.59979625578436 2.59979625578436 2.59979625578436 2.59979625578436 2.59979625578436 2.59979625578436 2.59979625578436 2.59979625578436 2.59979625578436 2.59979625578436 2.59979625578436 2.59979625578436 3.43409199137852 2.59979625578436 2.59979625578436 2.59979625578436 2.59979625578436 2.59979625578436 2.59979625578436 2.59979625578436 2.59979625578436 2.59979625578436 2.59979625578436 2.59979625578436 2.59979625578436 2.59979625578436 2.59979625578436 2.59979625578436 2.59979625578436 2.59979625578436 2.59979625578436 2.59979625578436 2.59979625578436 2.59979625578436 2.59979625578436 2.59979625578436 2.59979625578436 2.59979625578436 2.59979625578436 2.59979625578436 2.59979625578436 3.13558510809591 3.15933397875847 2.59979625578436 2.59979625578436 2.59979625578436 2.59979625578436 2.59979625578436 2.59979625578436 2.59979625578436 2.59979625578436 2.59979625578436 2.59979625578436 2.59979625578436 2.59979625578436 2.59979625578436 2.59979625578436 2.59979625578436 2.59979625578436 2.59979625578436 2.59979625578436 2.59979625578436 2.59979625578436 2.59979625578436 2.59979625578436 2.59979625578436 2.59979625578436 2.59979625578436 2.59979625578436 2.59979625578436 2.59979625578436 2.59979625578436 2.59979625578436 2.59979625578436 2.59979625578436 2.59979625578436 2.59979625578436 2.59979625578436 2.59979625578436 2.59979625578436 2.59979625578436
```
