## Supplementary Table 1 for "A population based expression atlas provides insights into disease resistance and other physiological traits in cassava (*Manihot esculenta* Crantz)" (part 257 of 405)

```
Manes.11G039700.v6.1 2.59979625578436 2.59979625578436 2.59979625578436 3.12519089239347 2.59979625578436 2.59979625578436 2.59979625578436 2.59979625578436 2.59979625578436 2.59979625578436 2.59979625578436 2.59979625578436 2.59979625578436 2.59979625578436 2.59979625578436 2.59979625578436 2.59979625578436 2.59979625578436 2.59979625578436 2.59979625578436 2.59979625578436 2.59979625578436 2.59979625578436 2.59979625578436 2.59979625578436 2.59979625578436 2.59979625578436 2.59979625578436 2.59979625578436 2.59979625578436 2.59979625578436 2.59979625578436 2.59979625578436 3.43608939074294 2.59979625578436 2.59979625578436 2.59979625578436 2.59979625578436 2.59979625578436 2.59979625578436 2.59979625578436 2.59979625578436 2.59979625578436 2.59979625578436 2.59979625578436 2.59979625578436 2.59979625578436 2.59979625578436 2.59979625578436 2.59979625578436 2.59979625578436 2.59979625578436 2.59979625578436 3.79008946478835 2.59979625578436 2.59979625578436 2.59979625578436 2.59979625578436 2.59979625578436 2.59979625578436 2.59979625578436 2.59979625578436 2.59979625578436 2.59979625578436 2.59979625578436 2.59979625578436 2.59979625578436 2.59979625578436 3.33289544367448 2.59979625578436 2.59979625578436 2.59979625578436 2.59979625578436 2.59979625578436 2.59979625578436 2.59979625578436 3.33639421091845 2.59979625578436 2.59979625578436 2.59979625578436 2.59979625578436 2.59979625578436 2.59979625578436 2.59979625578436 2.59979625578436 2.59979625578436 2.59979625578436 2.59979625578436 2.59979625578436 2.59979625578436 2.59979625578436 2.59979625578436 2.59979625578436 2.59979625578436 2.59979625578436 2.59979625578436 2.59979625578436 2.59979625578436 2.59979625578436 2.59979625578436 2.59979625578436 2.59979625578436 2.59979625578436 2.59979625578436 2.59979625578436 2.59979625578436 2.59979625578436 2.59979625578436 2.59979625578436 2.59979625578436 2.59979625578436 2.59979625578436 2.59979625578436 2.59979625578436 2.59979625578436 2.59979625578436 2.59979625578436 2.59979625578436 2.59979625578436 2.59979625578436 2.59979625578436 2.59979625578436 2.59979625578436 2.59979625578436 2.59979625578436 2.59979625578436 2.59979625578436 2.59979625578436 2.59979625578436 2.59979625578436 2.59979625578436 2.59979625578436 2.59979625578436 2.59979625578436 2.59979625578436 2.59979625578436 2.59979625578436 2.59979625578436 2.59979625578436 2.59979625578436 2.59979625578436 2.59979625578436 2.59979625578436 2.59979625578436 2.59979625578436 2.59979625578436 2.59979625578436 2.59979625578436 2.59979625578436 2.59979625578436 2.59979625578436 2.59979625578436 2.59979625578436 2.59979625578436 3.18288021682041 2.59979625578436 2.59979625578436 2.59979625578436 2.59979625578436 2.59979625578436 2.59979625578436 2.59979625578436 2.59979625578436 2.59979625578436 2.59979625578436 2.59979625578436 2.59979625578436 2.59979625578436 2.59979625578436 2.59979625578436 2.59979625578436 2.59979625578436 2.59979625578436 2.59979625578436 2.59979625578436 2.59979625578436 2.59979625578436 2.59979625578436 2.59979625578436 2.59979625578436 2.59979625578436 2.59979625578436 2.59979625578436 2.59979625578436 2.59979625578436 2.59979625578436 2.59979625578436 2.59979625578436 2.59979625578436 3.03334130892695 2.59979625578436 2.59979625578436 2.59979625578436 2.59979625578436 2.59979625578436 2.59979625578436 2.59979625578436 2.59979625578436 2.59979625578436 2.59979625578436 2.59979625578436 2.59979625578436 2.59979625578436 2.59979625578436 2.59979625578436 2.59979625578436 2.59979625578436 3.22829425332205 2.59979625578436 3.02986544421834 2.59979625578436 2.59979625578436 2.59979625578436 2.59979625578436 2.59979625578436 2.59979625578436 2.59979625578436 2.59979625578436 2.59979625578436 2.59979625578436 2.59979625578436 2.59979625578436 2.59979625578436 2.59979625578436 2.59979625578436 2.59979625578436 2.59979625578436 2.59979625578436 2.59979625578436 2.59979625578436 2.59979625578436 2.59979625578436 2.59979625578436 2.59979625578436 2.59979625578436 2.59979625578436 2.59979625578436 2.59979625578436 2.59979625578436 2.59979625578436 2.59979625578436 2.59979625578436 2.59979625578436 2.59979625578436 2.59979625578436 2.59979625578436 2.59979625578436 2.59979625578436 2.59979625578436 2.59979625578436 2.59979625578436 2.59979625578436 2.59979625578436 2.59979625578436 2.59979625578436 2.59979625578436 2.59979625578436 2.59979625578436 2.59979625578436 3.17608306896042 2.59979625578436 2.59979625578436 2.59979625578436 2.59979625578436 2.59979625578436 2.59979625578436 2.59979625578436 2.59979625578436 2.59979625578436 2.59979625578436 2.59979625578436 2.59979625578436 2.59979625578436 2.59979625578436 2.59979625578436 2.59979625578436 2.59979625578436 2.59979625578436 2.59979625578436 2.59979625578436 2.59979625578436 2.59979625578436 2.59979625578436 2.59979625578436 2.59979625578436 2.59979625578436 2.59979625578436 2.59979625578436 2.59979625578436 2.59979625578436 2.59979625578436 2.59979625578436 2.59979625578436 2.59979625578436 2.59979625578436 2.59979625578436 2.59979625578436 2.59979625578436 2.59979625578436 2.59979625578436 2.59979625578436 2.59979625578436 2.59979625578436 2.59979625578436 2.59979625578436 2.59979625578436 2.59979625578436 2.59979625578436 2.59979625578436 2.59979625578436 2.59979625578436 2.59979625578436 2.59979625578436 2.59979625578436 2.59979625578436 2.59979625578436 2.59979625578436 2.59979625578436 2.59979625578436 2.59979625578436 2.59979625578436 2.59979625578436 2.59979625578436 2.59979625578436 2.59979625578436 2.59979625578436 2.59979625578436 2.59979625578436 2.59979625578436 2.59979625578436 2.59979625578436 2.59979625578436 2.59979625578436 2.59979625578436 2.59979625578436 2.59979625578436 2.59979625578436 2.59979625578436 2.59979625578436 2.59979625578436 2.59979625578436 2.59979625578436 2.59979625578436 2.59979625578436 2.59979625578436 2.59979625578436 2.59979625578436 2.59979625578436 2.59979625578436 2.59979625578436 2.59979625578436 2.59979625578436 2.59979625578436 2.59979625578436 2.59979625578436 2.59979625578436 2.59979625578436 3.06075262526231 2.59979625578436 2.59979625578436 2.59979625578436 2.59979625578436 2.59979625578436 2.59979625578436 2.59979625578436 2.59979625578436 2.59979625578436 2.59979625578436 2.59979625578436 2.59979625578436 2.59979625578436 2.59979625578436 2.59979625578436 2.59979625578436 2.59979625578436 2.59979625578436 2.59979625578436 3.39847187901467 2.59979625578436 2.59979625578436 2.59979625578436 2.59979625578436 2.59979625578436 2.59979625578436 2.59979625578436 2.59979625578436 2.59979625578436 2.59979625578436 2.59979625578436 2.59979625578436 2.59979625578436 2.59979625578436 2.59979625578436 2.59979625578436 2.59979625578436 2.59979625578436 2.59979625578436 2.59979625578436 2.59979625578436 2.59979625578436 2.59979625578436 2.59979625578436 2.59979625578436 2.59979625578436 2.59979625578436 2.59979625578436 2.59979625578436 2.59979625578436 2.59979625578436 2.59979625578436 2.59979625578436 2.59979625578436 2.59979625578436 2.59979625578436 2.59979625578436 2.59979625578436 2.59979625578436 2.59979625578436 2.59979625578436 2.59979625578436 2.59979625578436 2.59979625578436 2.59979625578436 2.59979625578436 2.59979625578436 2.59979625578436 2.59979625578436 2.59979625578436 2.59979625578436 2.59979625578436 2.59979625578436 2.59979625578436 2.59979625578436 2.59979625578436 2.59979625578436 2.59979625578436 2.59979625578436 2.59979625578436 2.59979625578436 2.59979625578436 2.59979625578436 2.59979625578436 2.59979625578436 2.59979625578436 2.59979625578436 2.59979625578436 2.59979625578436 2.59979625578436 2.59979625578436 2.59979625578436 2.59979625578436 2.59979625578436 2.59979625578436 2.59979625578436 2.59979625578436 2.59979625578436 2.59979625578436 2.59979625578436 2.59979625578436 2.59979625578436 2.59979625578436 2.59979625578436 2.59979625578436 2.59979625578436 2.59979625578436 2.59979625578436 2.59979625578436 2.59979625578436 2.59979625578436 2.59979625578436 2.59979625578436 2.59979625578436 2.59979625578436 2.59979625578436 2.59979625578436 2.59979625578436 2.59979625578436 2.59979625578436 2.59979625578436 2.59979625578436 2.59979625578436 2.59979625578436 2.59979625578436 2.59979625578436 2.59979625578436 2.59979625578436 2.59979625578436 2.59979625578436 2.59979625578436 2.59979625578436 2.59979625578436 3.30170228463906 2.59979625578436 2.59979625578436 2.59979625578436 2.59979625578436 2.59979625578436 2.59979625578436 2.59979625578436 2.59979625578436 2.59979625578436 2.59979625578436 2.59979625578436 2.59979625578436 2.59979625578436 2.59979625578436 2.59979625578436 2.59979625578436 2.59979625578436 2.59979625578436 2.59979625578436 2.59979625578436 2.59979625578436 2.59979625578436 2.59979625578436 2.59979625578436 2.59979625578436 2.59979625578436 2.59979625578436 2.59979625578436 2.59979625578436 2.59979625578436 2.59979625578436 2.59979625578436 2.59979625578436 2.59979625578436 2.59979625578436 2.59979625578436 2.59979625578436 2.59979625578436 2.59979625578436 2.59979625578436 2.59979625578436 2.59979625578436 2.59979625578436 2.59979625578436 2.59979625578436 2.59979625578436 2.59979625578436 2.59979625578436 2.59979625578436 2.59979625578436 2.59979625578436 2.59979625578436 2.59979625578436 2.59979625578436 2.59979625578436 2.59979625578436 2.59979625578436 2.59979625578436 2.59979625578436 2.59979625578436 2.59979625578436 2.59979625578436 2.59979625578436 2.59979625578436 2.59979625578436 2.59979625578436 2.59979625578436 2.59979625578436 2.59979625578436 2.59979625578436 2.59979625578436 2.59979625578436 2.59979625578436 2.59979625578436 2.59979625578436 2.59979625578436 2.59979625578436 3.20566299976803 2.59979625578436 2.59979625578436 2.59979625578436 2.59979625578436 2.59979625578436 2.59979625578436 2.59979625578436 2.59979625578436 2.59979625578436 2.59979625578436 2.59979625578436 2.59979625578436 2.59979625578436 2.59979625578436 2.59979625578436 2.59979625578436 2.59979625578436 2.59979625578436 2.59979625578436 2.59979625578436 2.59979625578436 2.59979625578436 2.59979625578436 2.59979625578436 2.59979625578436 2.59979625578436 2.59979625578436 2.59979625578436 2.59979625578436 2.59979625578436 2.59979625578436 2.59979625578436 2.59979625578436 2.59979625578436 2.59979625578436 2.59979625578436 2.59979625578436 2.59979625578436 2.59979625578436 2.59979625578436 2.59979625578436 2.59979625578436 2.59979625578436 2.59979625578436 2.59979625578436 2.59979625578436 2.59979625578436 2.59979625578436 2.59979625578436 2.59979625578436 2.59979625578436 2.59979625578436 2.59979625578436 2.59979625578436 2.59979625578436 2.59979625578436 2.59979625578436 2.59979625578436 2.59979625578436 2.59979625578436 2.59979625578436 2.59979625578436 2.59979625578436 2.59979625578436 2.59979625578436 2.59979625578436 2.59979625578436 2.59979625578436 2.59979625578436 2.59979625578436 2.59979625578436 2.59979625578436 2.59979625578436 2.59979625578436 2.59979625578436 2.59979625578436 2.59979625578436 2.59979625578436 3.09747954102011 2.59979625578436 2.59979625578436 2.59979625578436 2.59979625578436 2.59979625578436 2.59979625578436 2.59979625578436 2.59979625578436 2.59979625578436 2.59979625578436 2.59979625578436 2.59979625578436 2.59979625578436 2.59979625578436 2.59979625578436 2.59979625578436 2.59979625578436 2.59979625578436 2.59979625578436 2.59979625578436 2.59979625578436 2.59979625578436 2.59979625578436 2.59979625578436 2.59979625578436 2.59979625578436 2.59979625578436 2.59979625578436 2.59979625578436 2.59979625578436 2.59979625578436 2.59979625578436 2.59979625578436 2.59979625578436 2.59979625578436 2.59979625578436 2.59979625578436 2.59979625578436 2.59979625578436 2.59979625578436 2.59979625578436 2.59979625578436 2.59979625578436 2.59979625578436 2.59979625578436 2.59979625578436 2.59979625578436 2.59979625578436 2.59979625578436 2.59979625578436 2.59979625578436 2.59979625578436 2.59979625578436 2.59979625578436 2.59979625578436 2.59979625578436 2.59979625578436 2.59979625578436 2.59979625578436 2.59979625578436 2.59979625578436 2.59979625578436 2.59979625578436 2.59979625578436 2.59979625578436 2.59979625578436 2.59979625578436 2.59979625578436 2.59979625578436 2.59979625578436 2.59979625578436 3.63854769448613 2.59979625578436 2.59979625578436 2.59979625578436 2.59979625578436 2.59979625578436 3.29759367244079 2.59979625578436 2.59979625578436 2.59979625578436 2.59979625578436 2.59979625578436 2.59979625578436 2.59979625578436 2.59979625578436 2.59979625578436 2.59979625578436 2.59979625578436 2.59979625578436 2.59979625578436 2.59979625578436 2.59979625578436 2.59979625578436 2.59979625578436 2.59979625578436 2.59979625578436 2.59979625578436 2.59979625578436 2.59979625578436 2.59979625578436 2.59979625578436 2.59979625578436 2.59979625578436 3.08270106822196 2.59979625578436 2.59979625578436 2.59979625578436 2.59979625578436
Manes.11G039800.v6.1 3.14683983215409 4.12294770149171 3.03047684732533 9.39784002587495 5.84178347764507 2.59979625578436 3.15816018115106 3.11445218865464 8.12274387214486 5.11058145307655 3.76993517303032 2.59979625578436 2.59979625578436 3.77649929472813 3.18275097244238 2.59979625578436 3.13614105965968 3.80123086013542 4.50610717294996 3.52689480351742 3.64676774902138 4.14601947124334 2.59979625578436 9.81348044854716 5.15146119147641 4.11052264858323 3.56341288661491 3.20900055990681 7.39743835760981 4.20065406829824 4.43107563536172 2.59979625578436 3.17378617670681 2.59979625578436 2.59979625578436 3.16878379002956 3.16493055238067 3.46275402627941 4.74708467133602 2.59979625578436 2.59979625578436 2.59979625578436 2.59979625578436 4.99408348520247 2.59979625578436 2.59979625578436 3.52617709414591 2.59979625578436 3.7682858115686 4.04532955057391 3.47693513194931 3.06715486812035 2.59979625578436 5.29477890221074 4.11639527973144 2.59979625578436 2.59979625578436 4.08528478530829 4.52197096483781 3.52567379773375 2.59979625578436 2.59979625578436 3.5984555720394 5.50880681331723 3.15500955286225 3.52897269545353 3.71564452659676 3.19194094230314 8.43905085918087 4.61073191646547 2.59979625578436 3.03420175286161 3.52011185534455 2.59979625578436 7.60164590369962 3.28754744734438 4.38260299563123 2.59979625578436 4.22550291220958 3.31752771329381 3.19937689101105 2.59979625578436 3.85486015733762 8.01584750570068 4.58666631545465 3.22543616017794 3.05429937403947 3.24852250119544 3.68708708770417 2.59979625578436 2.59979625578436 3.14815201337652 2.59979625578436 4.05468413520815 2.59979625578436 9.6679089955206 2.59979625578436 2.59979625578436 2.59979625578436 2.59979625578436 3.27454701011887 3.10849398345359 2.59979625578436 2.59979625578436 2.59979625578436 3.11766270619839 3.06791173847519 3.30468717862715 2.59979625578436 2.59979625578436 3.30153397352435 2.59979625578436 2.59979625578436 2.59979625578436 5.67228931414433 5.03126937615578 2.59979625578436 3.097772256188 2.59979625578436 2.59979625578436 3.08797719378391 2.59979625578436 2.59979625578436 2.59979625578436 7.16579697459833 4.25985682996248 2.59979625578436 2.59979625578436 2.59979625578436 3.79938721868522 2.59979625578436 5.44538061663543 2.59979625578436 2.59979625578436 5.0938900785733 3.2005024480778 2.59979625578436 2.59979625578436 2.59979625578436 3.16073271291655 3.77288014353904 2.59979625578436 2.59979625578436 2.59979625578436 3.80954712352577 2.59979625578436 3.71494525715551 2.59979625578436 2.59979625578436 6.11378370169449 3.41833297366157 3.17781093920006 2.59979625578436 2.59979625578436 4.62575559152732 3.97043266439989 2.59979625578436 2.59979625578436 2.59979625578436 3.72583742587149 3.17503269450207 2.59979625578436 2.59979625578436 2.59979625578436 2.59979625578436 2.59979625578436 3.45050421449097 2.59979625578436 2.59979625578436 4.56136007141224 4.94227373694043 2.59979625578436 2.59979625578436 2.59979625578436 3.10734665489403 2.59979625578436 2.59979625578436 2.59979625578436 2.59979625578436 2.59979625578436 3.30341058845383 2.59979625578436 2.59979625578436 2.59979625578436 3.68593366351508 3.13068999412181 2.59979625578436 2.59979625578436 2.59979625578436 8.19079571987225 4.03009384476315 2.59979625578436 3.24239127858813 3.35923288868612 2.95967134658604 3.65446411146874 2.59979625578436 2.59979625578436 2.59979625578436 2.59979625578436 3.45430755514463 3.48251498255572 2.59979625578436 2.59979625578436 2.59979625578436 3.61010806293255 3.26541768118622 3.22829425332205 3.0737295239543 3.20579552351965 4.01950480309998 4.29698152893129 2.59979625578436 2.59979625578436 2.59979625578436 3.30507518886183 3.30524536803394 2.59979625578436 3.77728265014896 3.02576765931864 3.7666745217418 3.07737644082094 2.59979625578436 2.59979625578436 2.59979625578436 3.56356945436749 2.59979625578436 3.35455894485225 2.59979625578436 2.9870565861914 3.63814347932449 2.59979625578436 3.12315809278075 2.59979625578436 2.59979625578436 3.12874083925188 2.59979625578436 2.59979625578436 2.59979625578436 2.59979625578436 2.59979625578436 2.59979625578436 2.59979625578436 2.59979625578436 2.59979625578436 3.51236062960917 2.59979625578436 2.59979625578436 3.33193592708876 2.59979625578436 6.95098817981202 4.09363250266246 2.59979625578436 3.08092639916607 2.59979625578436 8.83688904707629 5.07827029939679 3.18760828080912 2.59979625578436 2.59979625578436 3.84261796704847 3.15498124947046 2.59979625578436 3.23387456029662 2.59979625578436 4.22994528057576 3.62594502586951 2.59979625578436 2.59979625578436 3.415894803482 6.89462092365918 5.49430165510882 2.59979625578436 2.59979625578436 2.59979625578436 2.59979625578436 2.59979625578436 2.59979625578436 2.59979625578436 3.05198833785288 2.59979625578436 3.35219443992066 3.16701465435691 3.09839870207427 2.59979625578436 2.59979625578436 2.59979625578436 3.85678697401281 3.30593419081973 4.10761861752388 2.59979625578436 8.60469008163484 7.1599532076048 2.59979625578436 2.59979625578436 3.03747957287136 8.11692028209651 5.84157595139217 2.59979625578436 2.59979625578436 2.59979625578436 4.04353705852559 2.59979625578436 2.59979625578436 2.59979625578436 2.59979625578436 9.65674674364394 5.06961201338181 3.47556618872314 3.36724785466784 2.59979625578436 7.40908066831124 4.73264946166623 2.59979625578436 3.24569782192461 2.59979625578436 4.27292191287345 2.59979625578436 2.59979625578436 3.16981088905528 2.59979625578436 9.15182180147032 6.02168830906059 2.59979625578436 2.59979625578436 2.59979625578436 2.59979625578436 3.2878030887128 2.59979625578436 2.59979625578436 3.38617171524093 2.59979625578436 2.59979625578436 2.59979625578436 2.59979625578436 3.52874432227956 4.10925904801117 3.69595611578435 2.59979625578436 2.59979625578436 3.14215221956444 4.54807081784639 2.59979625578436 3.33517525269574 3.40503430776885 2.59979625578436 3.45140772308329 3.26109012879803 2.59979625578436 2.59979625578436 2.59979625578436 2.59979625578436 3.15916706065669 3.20704156102309 2.59979625578436 2.59979625578436 2.59979625578436 3.3916204310571 3.37363417613735 2.59979625578436 3.17372833296139 8.16932248690862 7.58213656815684 2.59979625578436 2.59979625578436 3.0825107763154 3.3307332458249 3.60500179411574 3.5547880162334 2.59979625578436 2.59979625578436 2.59979625578436 3.15037536408807 3.29703488223369 2.59979625578436 2.59979625578436 2.59979625578436 4.01877218189172 3.02689750774351 3.09522200693535 8.19060211748449 2.59979625578436 3.00763695540965 6.48391733364105 2.59979625578436 3.44343104455383 2.59979625578436 3.33065454872683 2.59979625578436 3.12273955512324 2.59979625578436 2.59979625578436 7.86378260585857 5.45063570736461 3.37486818389207 4.4569336025263 2.59979625578436 3.33282874095462 3.19857785665936 3.52286694781948 2.59979625578436 2.59979625578436 4.34224166347073 2.59979625578436 3.16746079526105 2.59979625578436 2.59979625578436 4.0154694072416 3.9337798867736 2.59979625578436 2.59979625578436 2.59979625578436 9.64239563206646 9.13494916345545 2.59979625578436 2.59979625578436 3.09650342821345 4.18858767721428 3.76313931055706 2.59979625578436 3.48895088648259 2.98080741821271 3.9459970941976 3.08352688683135 3.04948717202689 2.59979625578436 2.59979625578436 3.05543704798616 3.77590844923635 4.15424656868395 3.82621137518893 2.59979625578436 4.52200976347209 2.59979625578436 2.59979625578436 3.17286485156 3.28868788740215 5.40176631878877 4.11392882753146 2.59979625578436 2.59979625578436 2.59979625578436 2.59979625578436 2.59979625578436 2.59979625578436 3.01541759514865 2.59979625578436 8.44164169289911 2.59979625578436 3.26967113465158 3.07216302101005 2.59979625578436 3.47810055175345 3.99300302654404 2.59979625578436 2.59979625578436 2.59979625578436 7.82516512068673 3.40965391507048 2.59979625578436 3.35631907845476 3.23993430627071 3.32869152579516 3.10730057077166 2.59979625578436 2.59979625578436 3.1089290264677 8.08343063356759 4.38197936702529 2.59979625578436 3.19855137885276 3.13091120944092 2.59979625578436 3.46981407879668 3.54399020599517 3.29190677361545 2.59979625578436 3.94059545112726 3.76236799639634 2.59979625578436 3.1782393393218 3.04931507854715 2.59979625578436 3.80557323871042 3.44677671125314 2.59979625578436 6.3811581025713 2.59979625578436 3.8819948567444 3.48331719498716 3.69156864533317 3.30170228463906 2.59979625578436 3.64953552764406 3.67290371109444 2.59979625578436 3.5616432665304 2.59979625578436 9.52895227083443 6.93923221084037 3.32965303865418 4.0660818130503 2.59979625578436 9.39624613525779 6.84484223008481 3.37410327500007 2.59979625578436 3.31341918269739 4.24743367010746 3.6202419437708 2.59979625578436 2.59979625578436 3.48381109612499 9.09196026183151 5.99559571664276 2.59979625578436 2.59979625578436 3.77754747967347 3.22666753937026 3.16597009136717 3.09055428047105 3.3533297151516 2.59979625578436 8.49767952310377 5.79827212586927 3.5589910470301 3.57941440235744 3.0356971867682 7.59518999415005 6.47015528310548 3.28720428082605 2.59979625578436 2.59979625578436 9.38047489307671 5.46195600582425 2.59979625578436 2.59979625578436 2.59979625578436 3.63587797056122 2.59979625578436 3.22721475254557 3.10526400266323 3.12386348523869 9.65519832041896 8.23892726142208 3.17879938663296 2.59979625578436 2.59979625578436 2.59979625578436 4.29765568985712 2.59979625578436 3.48356159872131 3.20381007552223 4.81255674658743 2.59979625578436 2.59979625578436 3.43372965785074 2.59979625578436 9.57939687512405 6.32664602635639 3.4698560644291 2.59979625578436 2.96285904255512 9.11627618682829 6.74079260742317 2.59979625578436 3.7769285957467 3.11225860773288 3.06791717975771 5.25878507086247 3.6604689730663 3.74577657031403 6.24443676743365 3.45850784183096 8.16223936642236 5.83896272749628 5.57900626901066 3.36204250988082 2.59979625578436 5.41822598353246 4.34800139394301 3.23796702278507 3.60093083117833 3.28117845314827 3.46894726186611 3.60066604531036 2.59979625578436 4.80882801883897 2.59979625578436 4.94020369172928 4.5499871313522 3.95095185850016 3.54082805027927 2.59979625578436 5.720380966672 4.2349604427065 3.16658854311766 3.31429537738927 2.59979625578436 5.34601172524073 5.38053961392432 4.6992480643737 3.34624818242998 3.55701127578626 8.67018498943529 4.08572846250385 2.59979625578436 3.37017545708318 3.32636466370826 4.9003439111039 3.3197901182369 4.57668847957619 5.7299658999736 3.59950334611107 5.0386230325872 4.23913379881278 2.59979625578436 2.59979625578436 3.39724226744863 4.54870493750506 3.48916035503885 3.72416687134683 3.29612907983554 3.22310506880101 8.86501879638476 5.92977129913456 7.84588171750348 2.59979625578436 7.02747229989634 7.65710509065818 2.59979625578436 2.59979625578436 2.59979625578436 5.23804431174278 4.04455789294339 4.35903725830429 4.28711904250441 3.17666752597553 4.40711821045092 3.52837646954406 3.170552578228 3.92757747102017 3.21444532604007 3.05120239547897 4.99438353468052 3.50378192147112 2.59979625578436 3.02941578193738 3.88060281162688 5.92669020020694 6.5424423349879 3.86545988394052 3.06980125949796 3.34233340375088 3.44859642076762 4.3460608183231 2.59979625578436 2.59979625578436 3.99966738167939 3.12117286708181 3.62019525175736 3.15183655154252 2.59979625578436 3.34368402516979 2.59979625578436 3.34267066795857 2.59979625578436 2.59979625578436 2.59979625578436 2.98900452407651 3.76245128849444 2.59979625578436 3.60460476561547 3.24163335600191 3.06479868293381 4.41093093049151 3.08638207118581 2.59979625578436 3.05627301234867 2.59979625578436 4.90463034002609 3.35723464221939 2.59979625578436 2.59979625578436 3.02276451142146 3.14315768447763 2.59979625578436 2.59979625578436 2.59979625578436 2.59979625578436 6.314152850383 3.68000914401727 2.59979625578436 3.17310155599223 2.59979625578436 3.32630363502723 3.40116079843692 3.21892146666363 2.59979625578436 2.59979625578436 3.64140864338203 3.50713024684174 2.59979625578436 3.28948764884999 2.59979625578436 4.52202378317754 2.59979625578436 2.59979625578436 2.59979625578436 2.59979625578436 4.98240027873282 4.30930315358656 2.59979625578436 2.59979625578436 2.59979625578436 8.7025461391178 8.69571431291083 2.59979625578436 2.59979625578436 2.59979625578436 3.50406393511715 3.07369795760033 2.59979625578436 2.59979625578436 2.59979625578436 5.15323929681391 3.57746323624451 2.59979625578436 2.59979625578436 2.59979625578436 6.03710767101932 3.15164342911053 2.59979625578436 2.59979625578436 2.59979625578436 3.88894099533287 2.59979625578436 2.59979625578436 3.17452592349132 2.59979625578436 7.87351505415733 3.9900520502445 2.59979625578436 2.59979625578436 2.59979625578436 7.45630469556831 3.47646435890152 3.44583545555997 3.03967187552959 3.0292052725966 6.23134169251515 3.73259335799739 2.59979625578436 2.59979625578436 2.59979625578436 4.46049122714596 3.59541879055473 2.59979625578436
Manes.11G039900.v6.1 2.59979625578436 2.59979625578436 2.59979625578436 2.59979625578436 3.05314717308039 2.59979625578436 2.59979625578436 2.59979625578436 2.59979625578436 2.59979625578436 2.59979625578436 2.59979625578436 2.59979625578436 2.59979625578436 3.01339967241467 2.59979625578436 2.59979625578436 2.59979625578436 2.59979625578436 2.59979625578436 2.59979625578436 2.59979625578436 2.59979625578436 4.54650383031644 2.59979625578436 2.59979625578436 2.59979625578436 2.59979625578436 3.45177722385841 2.59979625578436 2.59979625578436 2.59979625578436 2.59979625578436 2.59979625578436 2.59979625578436 2.59979625578436 2.59979625578436 2.59979625578436 2.59979625578436 3.15137780479602 2.59979625578436 2.59979625578436 2.59979625578436 2.59979625578436 2.59979625578436 2.59979625578436 2.59979625578436 2.59979625578436 2.59979625578436 3.53623203608649 2.59979625578436 2.59979625578436 2.59979625578436 3.9394207166569 4.24765733392016 2.59979625578436 2.59979625578436 2.59979625578436 3.24813913044745 2.59979625578436 2.59979625578436 2.59979625578436 2.59979625578436 2.59979625578436 2.59979625578436 2.59979625578436 2.59979625578436 2.59979625578436 4.64675955479319 2.59979625578436 2.59979625578436 2.59979625578436 2.59979625578436 2.59979625578436 2.59979625578436 2.59979625578436 2.59979625578436 2.59979625578436 3.77811259546182 2.59979625578436 2.59979625578436 2.59979625578436 2.59979625578436 3.60689911294869 2.59979625578436 2.59979625578436 2.59979625578436 2.59979625578436 2.59979625578436 2.59979625578436 2.59979625578436 2.59979625578436 2.59979625578436 3.89410639616326 2.59979625578436 4.05595217140846 2.59979625578436 2.59979625578436 2.59979625578436 3.03824441707797 2.59979625578436 2.59979625578436 2.59979625578436 2.59979625578436 2.59979625578436 2.59979625578436 2.59979625578436 2.59979625578436 2.59979625578436 2.59979625578436 2.59979625578436 2.59979625578436 2.59979625578436 2.59979625578436 2.59979625578436 2.59979625578436 2.59979625578436 2.59979625578436 2.59979625578436 2.59979625578436 2.59979625578436 2.59979625578436 2.59979625578436 2.59979625578436 3.55495551510956 2.59979625578436 2.59979625578436 2.59979625578436 2.59979625578436 2.59979625578436 2.59979625578436 2.59979625578436 2.59979625578436 2.59979625578436 2.59979625578436 2.59979625578436 2.59979625578436 2.59979625578436 3.11715769885859 2.59979625578436 2.59979625578436 2.59979625578436 2.59979625578436 2.59979625578436 2.59979625578436 2.59979625578436 2.59979625578436 2.59979625578436 2.59979625578436 2.59979625578436 2.59979625578436 2.59979625578436 2.59979625578436 2.59979625578436 3.87098157326422 3.63773510845993 2.59979625578436 2.59979625578436 2.59979625578436 3.11353869906184 2.59979625578436 2.59979625578436 2.59979625578436 2.59979625578436 2.59979625578436 2.59979625578436 2.59979625578436 2.59979625578436 2.59979625578436 2.59979625578436 2.59979625578436 2.59979625578436 2.59979625578436 2.59979625578436 2.59979625578436 2.59979625578436 2.59979625578436 2.59979625578436 2.59979625578436 2.59979625578436 2.59979625578436 2.59979625578436 2.59979625578436 2.59979625578436 3.52371301138035 3.34647505545364 2.59979625578436 2.59979625578436 2.59979625578436 4.42233986443056 3.09391014913098 2.59979625578436 2.59979625578436 2.59979625578436 2.59979625578436 3.72390578855639 3.29033908088661 2.59979625578436 2.59979625578436 2.59979625578436 2.59979625578436 3.11468408518749 2.59979625578436 2.59979625578436 2.59979625578436 2.59979625578436 2.59979625578436 2.59979625578436 2.59979625578436 2.59979625578436 3.19875009976656 4.01002353899641 2.59979625578436 2.59979625578436 2.59979625578436 3.00967619553112 2.59979625578436 2.59979625578436 2.59979625578436 2.59979625578436 2.59979625578436 2.59979625578436 2.59979625578436 2.59979625578436 2.59979625578436 3.16305146276653 2.59979625578436 2.59979625578436 2.59979625578436 2.59979625578436 2.59979625578436 2.59979625578436 2.59979625578436 2.59979625578436 2.59979625578436 2.59979625578436 2.59979625578436 2.59979625578436 2.59979625578436 2.59979625578436 2.59979625578436 2.59979625578436 2.59979625578436 2.59979625578436 2.59979625578436 2.59979625578436 2.59979625578436 2.59979625578436 2.59979625578436 2.59979625578436 3.13619888814257 2.59979625578436 2.59979625578436 2.59979625578436 2.59979625578436 3.11671905717742 2.59979625578436 2.59979625578436 2.59979625578436 2.59979625578436 2.59979625578436 2.59979625578436 2.59979625578436 2.59979625578436 2.59979625578436 2.59979625578436 2.59979625578436 2.59979625578436 2.59979625578436 2.59979625578436 3.573123134579 2.59979625578436 2.59979625578436 2.59979625578436 2.59979625578436 2.59979625578436 2.59979625578436 2.59979625578436 2.59979625578436 2.59979625578436 2.59979625578436 3.51628227195113 3.16701465435691 2.59979625578436 2.59979625578436 2.59979625578436 2.59979625578436 3.08773589500831 2.59979625578436 2.59979625578436 2.59979625578436 3.62078637969324 3.16332247699915 2.59979625578436 2.59979625578436 2.59979625578436 6.32705136877769 3.08962850859985 2.59979625578436 2.59979625578436 2.59979625578436 2.59979625578436 2.59979625578436 2.59979625578436 2.59979625578436 2.59979625578436 2.59979625578436 2.59979625578436 2.59979625578436 3.53442076232412 2.59979625578436 3.37143112947888 2.59979625578436 2.59979625578436 2.59979625578436 2.59979625578436 3.74821834779386 2.59979625578436 2.59979625578436 2.59979625578436 2.59979625578436 4.20268331504518 3.58962556786357 2.59979625578436 2.59979625578436 2.59979625578436 2.59979625578436 2.59979625578436 2.59979625578436 2.59979625578436 2.59979625578436 2.59979625578436 2.59979625578436 2.59979625578436 2.59979625578436 2.59979625578436 2.59979625578436 2.59979625578436 2.59979625578436 2.59979625578436 2.59979625578436 2.59979625578436 2.59979625578436 2.59979625578436 2.59979625578436 2.59979625578436 2.59979625578436 2.59979625578436 2.59979625578436 2.59979625578436 2.59979625578436 3.45815815575599 3.15916706065669 2.59979625578436 2.59979625578436 2.59979625578436 2.59979625578436 2.59979625578436 2.59979625578436 2.59979625578436 2.59979625578436 3.29631831669058 3.22380152582246 2.59979625578436 2.59979625578436 2.59979625578436 3.3307332458249 3.10996514328171 2.59979625578436 2.59979625578436 2.59979625578436 3.33690766491106 2.59979625578436 2.59979625578436 2.59979625578436 2.59979625578436 2.59979625578436 3.71574319205381 3.02689750774351 2.59979625578436 3.53306774720939 2.59979625578436 2.59979625578436 3.3195691347463 2.59979625578436 2.59979625578436 2.59979625578436 3.11932334026827 2.59979625578436 2.59979625578436 2.59979625578436 2.59979625578436 3.21112129012012 2.59979625578436 2.59979625578436 2.59979625578436 2.59979625578436 2.59979625578436 2.59979625578436 2.59979625578436 2.59979625578436 2.59979625578436 2.59979625578436 2.59979625578436 2.59979625578436 2.59979625578436 2.59979625578436 4.0154694072416 3.49033222288615 2.59979625578436 2.59979625578436 2.59979625578436 3.33632745006729 4.14690825064044 2.59979625578436 2.59979625578436 2.59979625578436 2.59979625578436 2.59979625578436 2.59979625578436 2.59979625578436 2.59979625578436 2.59979625578436 2.59979625578436 2.59979625578436 2.59979625578436 2.59979625578436 2.59979625578436 2.59979625578436 2.59979625578436 2.59979625578436 2.59979625578436 3.53215864031854 2.59979625578436 2.59979625578436 2.59979625578436 2.59979625578436 3.55185685715032 3.61601268946692 4.16506602496995 2.59979625578436 2.59979625578436 3.14267566082531 2.59979625578436 2.59979625578436 2.59979625578436 2.59979625578436 4.13669328844041 2.59979625578436 2.59979625578436 2.59979625578436 2.59979625578436 3.95921013793177 3.38322476864324 2.59979625578436 2.59979625578436 2.59979625578436 4.1143478857072 2.59979625578436 2.59979625578436 2.59979625578436 2.59979625578436 3.02358893173204 2.59979625578436 2.59979625578436 2.59979625578436 2.59979625578436 2.59979625578436 3.26482453652333 2.59979625578436 2.59979625578436 2.59979625578436 2.59979625578436 3.71231098227117 3.91321688909703 2.59979625578436 2.59979625578436 2.59979625578436 2.59979625578436 2.59979625578436 3.1782393393218 2.59979625578436 2.59979625578436 2.59979625578436 2.59979625578436 2.59979625578436 2.59979625578436 2.59979625578436 2.59979625578436 2.59979625578436 2.59979625578436 2.59979625578436 2.59979625578436 3.13327665589051 2.59979625578436 2.59979625578436 2.59979625578436 2.59979625578436 3.16980602888094 2.59979625578436 2.59979625578436 3.17435855558807 2.59979625578436 3.96475469383661 3.75421345948229 2.59979625578436 2.59979625578436 2.59979625578436 2.59979625578436 3.11793268627682 2.59979625578436 2.59979625578436 2.59979625578436 5.4249780724864 3.77937656857795 2.59979625578436 2.59979625578436 2.59979625578436 2.59979625578436 2.59979625578436 2.59979625578436 2.59979625578436 2.59979625578436 4.84772613461782 3.37725547101701 2.59979625578436 2.59979625578436 2.59979625578436 3.30442840010922 2.59979625578436 2.59979625578436 2.59979625578436 2.59979625578436 3.67600796720758 2.59979625578436 2.59979625578436 2.59979625578436 2.59979625578436 2.59979625578436 3.20753853820288 2.59979625578436 2.59979625578436 2.59979625578436 4.76717176087701 3.88645627808758 2.59979625578436 3.11791344840348 2.59979625578436 2.59979625578436 2.59979625578436 2.59979625578436 2.59979625578436 2.59979625578436 4.35092093483367 3.2328387430116 2.59979625578436 2.59979625578436 2.59979625578436 6.25313061017752 2.59979625578436 2.59979625578436 2.59979625578436 2.59979625578436 4.61966230057007 4.03278004064671 2.59979625578436 2.59979625578436 3.11225860773288 3.06791717975771 3.91817791121178 3.35805347339294 2.59979625578436 2.59979625578436 2.59979625578436 5.48857580284264 4.41231140610649 2.59979625578436 2.59979625578436 2.59979625578436 2.59979625578436 2.59979625578436 2.59979625578436 2.59979625578436 2.59979625578436 3.1066138352018 3.42230518372925 2.59979625578436 2.59979625578436 2.59979625578436 3.19337031441694 2.59979625578436 2.59979625578436 2.59979625578436 2.59979625578436 3.27005780046848 2.59979625578436 2.59979625578436 2.59979625578436 2.59979625578436 3.3217847703779 2.59979625578436 2.59979625578436 2.59979625578436 2.59979625578436 4.69955162925969 3.28755938414103 2.59979625578436 2.59979625578436 2.59979625578436 3.83756148430802 3.8228855532456 2.59979625578436 3.14237529736743 2.59979625578436 2.59979625578436 2.59979625578436 2.59979625578436 2.59979625578436 2.59979625578436 3.20178576582288 2.59979625578436 2.59979625578436 3.0945433916009 2.59979625578436 5.30422524645552 4.98450802133775 4.36882737442123 2.59979625578436 3.18330204680804 3.51082790168131 2.59979625578436 2.59979625578436 2.59979625578436 2.59979625578436 3.86318106408786 2.59979625578436 2.59979625578436 2.59979625578436 2.59979625578436 2.59979625578436 2.59979625578436 2.59979625578436 2.59979625578436 2.59979625578436 3.13258002656255 2.59979625578436 2.59979625578436 2.59979625578436 2.59979625578436 3.97274571856209 2.59979625578436 2.59979625578436 2.59979625578436 2.59979625578436 2.59979625578436 2.59979625578436 3.18142001825098 2.59979625578436 2.59979625578436 2.59979625578436 2.59979625578436 2.59979625578436 2.59979625578436 2.59979625578436 2.59979625578436 2.59979625578436 2.59979625578436 2.59979625578436 2.59979625578436 2.59979625578436 2.59979625578436 2.59979625578436 2.59979625578436 2.59979625578436 2.59979625578436 2.59979625578436 2.59979625578436 2.59979625578436 2.59979625578436 2.59979625578436 3.37964665561139 2.59979625578436 2.59979625578436 2.59979625578436 2.59979625578436 2.59979625578436 2.59979625578436 2.59979625578436 2.59979625578436 2.59979625578436 2.59979625578436 4.00606085569079 2.59979625578436 2.59979625578436 2.59979625578436 2.59979625578436 2.59979625578436 2.59979625578436 2.59979625578436 2.59979625578436 2.59979625578436 2.59979625578436 2.59979625578436 2.59979625578436 2.59979625578436 2.59979625578436 2.59979625578436 2.59979625578436 2.59979625578436 2.59979625578436 3.47394710612716 2.59979625578436 2.59979625578436 2.59979625578436 2.59979625578436 2.59979625578436 5.44766603715616 2.59979625578436 2.59979625578436 2.59979625578436 3.34205936974101 2.59979625578436 2.59979625578436 2.59979625578436 2.59979625578436 3.15448378042256 2.59979625578436 2.59979625578436 2.59979625578436 2.59979625578436 2.59979625578436 2.59979625578436 2.59979625578436 2.59979625578436 2.59979625578436 2.59979625578436 2.59979625578436 2.59979625578436 2.59979625578436 2.59979625578436 4.41335578776762 3.21122222670659 2.59979625578436 2.59979625578436 2.59979625578436 4.98166730908842 3.6656788033668 2.59979625578436 2.59979625578436 2.59979625578436 3.53635640865754 3.1167432246131 2.59979625578436 2.59979625578436 2.59979625578436 3.42544384608713 2.59979625578436 2.59979625578436
Manes.11G040000.v6.1 6.106979949855 6.48384652266205 4.81960665955748 10.2177008646277 8.22538652234964 4.11088955732044 5.04785825162841 3.48212528741791 9.28458870466928 8.00001964017491 4.61228656791316 4.76053462912616 4.16897957503693 9.49075895891513 7.5430643618366 5.50254931467735 4.69844709182238 6.71811000089045 9.90212452444094 6.97523852357266 5.44358422374893 4.97122564174552 3.86806484188898 11.1665284125264 7.53691362210494 5.7454286735886 5.2224007642369 4.49589991298426 9.20156708016427 9.02969124916973 5.484038186494 3.8483672408052 3.58149631188368 8.16186289984736 6.84013085932383 6.10649075717617 4.89389007679498 4.16110391583899 6.81268278445218 7.91643175608254 6.01762053728717 4.6729829773453 4.97587766766359 8.56126368361938 7.31343462720896 4.61486118224033 4.90020531624185 3.38114915188791 8.50066825175239 5.00631146867934 4.28394853566575 4.02546369562534 4.03861825400975 7.23209146617324 5.17223650721223 5.38111420023439 4.22406346352043 4.22781439867361 7.1173905372476 6.28476921302595 5.47598109331524 4.422606738002 4.3306298088978 7.21661909449412 8.0431056067886 4.81613460543653 4.30704048787747 4.00432392223144 9.73959335069421 7.466005636492 4.32714056121871 4.25217976082982 4.70163981646097 7.5810889929747 7.81148295210012 4.62490631543042 6.0190051994609 4.18640502882597 7.40967632037342 6.29051421454004 5.10537871105632 4.3941112550299 5.19049557503194 9.95945761743268 8.04570481304234 4.93591418478946 5.16891163731047 5.09199743492574 8.53283660398553 7.65440057705662 5.27435368116796 3.79856609228066 4.1519139613958 7.75054446929692 7.41062436086895 11.0364957008429 4.01597134261 3.61328877298459 2.59979625578436 7.5629521623332 5.92620432667352 4.14226299040632 3.99291232590768 2.59979625578436 7.97201391114839 6.72422672360592 7.87885846644818 6.69056069584628 7.51599709905358 7.46148341703803 6.54911852354944 7.79350777889164 7.79902255164722 8.48150807160195 8.52493478628233 7.20462382658455 5.02648293336829 4.36091393563984 2.59979625578436 6.89338809211567 6.88665943693905 3.77881302210965 3.96473042717814 3.58497213633413 8.81968651903996 7.65256132948455 4.04275430652555 3.21516294932886 3.9016924230135 7.48218084704213 5.18281534754727 10.1577797745926 7.95710944229402 8.71807950070327 11.1395928852427 8.05971751999234 4.56488345226048 3.65903663435232 3.61876043141201 7.61922148841068 9.6702930928961 4.21154493928403 3.25041757009826 3.34739219599138 9.96150953304387 5.18201687661492 8.81286171837514 6.85930032204852 6.67930997920257 11.0144367905408 7.88539323662669 3.17781093920006 4.03763218464974 3.79742700943034 8.68486965705852 8.67830840455266 3.98002620939454 3.63242684089408 3.53781329340431 7.02152347886263 6.73480377061448 5.68232425333894 4.1404108747999 2.59979625578436 8.12264515200963 5.22724145423768 7.82496280610188 6.08559734894496 6.92228915010659 11.2258903609964 6.77977573710133 4.64779598652796 4.66501048523985 3.71352709367147 10.7108344203178 8.7511875827737 5.15052269680948 4.41115499857186 3.6727640892179 7.3090586589855 7.78659006648098 4.74740702920283 3.97530764655969 3.75515036559929 7.3681759404706 5.1356262835543 3.84039625770601 2.59979625578436 3.14070663490831 9.80420509793779 6.91845645222419 7.82285412889417 5.04523405293127 3.88726931389222 2.59979625578436 7.36862056822684 5.63235466817538 3.35732401866502 3.11547170492856 3.41874749654539 9.08003726267609 6.32802351533094 5.44423221366021 4.03186064467028 4.1635894685661 8.28346540451119 6.43572802260635 7.2821427948971 5.96259035586119 5.79232034364956 8.23029267933832 7.65506639509968 3.17888988534499 3.42444996502386 3.04879652493302 5.29523587849676 4.87548361384202 4.59581647691044 4.54549579850851 3.4427930809436 7.72270262123562 5.83456100743526 3.38420121746441 3.69061479667926 3.53258534326127 5.99898002790482 5.3297934882194 3.87965913939567 5.41775509638884 4.04319766360527 9.31163062091863 9.71033539831353 4.60434241145039 2.59979625578436 4.06994694999674 8.67382654042998 6.8113524704461 3.76994895807987 3.76171483623071 3.37329820666967 6.2375784280743 4.50131182707378 3.40715241739593 3.90479648510061 4.27393989488006 9.17467975501677 6.05631766701666 7.32951127629476 6.91022112706292 7.76020252438065 9.35453844490244 7.51993099658053 6.90322134316938 5.50262902901826 6.44847900538309 10.9101610598284 9.00141669211332 6.54469350253909 5.66958039437697 7.27608012635902 8.680504567125 6.71956254187016 7.22145272897194 5.35671652231705 6.63552944829755 9.69791830688707 6.00004960133389 4.53405415198868 3.65185553354328 3.64450280832904 9.35173443948642 8.30994944143357 3.67438517565565 3.94102217721332 3.52565598760109 8.57013101477264 5.4820134715564 8.0565317600251 3.79793381884116 3.59521002625218 2.59979625578436 5.74418097013797 4.14025566319483 3.58284287608087 6.13943743451314 3.44193489375764 8.33813104549193 6.28835158860526 4.05080314524672 4.90710651241556 3.41150002700353 9.88914757857391 8.27557972013985 4.29948936547535 3.76073749062112 3.35223927418133 8.88402670575718 8.33925100582494 4.18763574682705 4.04387063117026 4.12540217310337 6.84355056993883 5.98921232962244 5.14351968451448 4.04362598355541 3.45643796967227 10.0814148234612 6.72666496471009 4.53658622270278 3.99727552143782 3.88593967986865 8.5099355151426 7.26148052950395 3.76550897345009 3.8617926093845 2.59979625578436 5.5151282969732 4.63656481276959 3.51092040624305 5.17113702704077 3.76560242009159 9.38423999412192 8.24220155676506 5.265107817263 3.44068119535472 3.82017398648223 7.41068262186668 5.3478837361612 3.20150989367274 4.22398518139415 3.55720716581145 6.45349304135474 7.17295988287586 6.25514812292588 4.94218336692193 5.28273960487515 7.90963478576577 5.74572245397556 4.36348536507496 4.22885215005518 3.6664459749372 9.40895653159566 6.26447312055193 6.99678958011122 4.39481134649749 6.24809496612516 9.66831884431303 6.58480313054922 3.1933542419055 3.9542423708078 4.02402990737736 5.54523458007005 4.28272686269431 3.9210256877759 3.73379632513718 3.08587502403935 6.55492421521468 7.04088061686813 3.80289619999502 3.69248111277223 4.06457928231028 8.97530546841402 8.80186166862393 3.44044597459969 3.55299247203008 3.66018967772381 9.43719015313255 7.71129579988224 4.66487320277313 4.55726130322989 3.55487327987091 10.0932499218747 9.06538755705761 4.45964435927867 3.88662622344819 3.44837432885348 3.29914297901095 6.15629758213225 3.62790740949225 3.687134314737 8.75581487410537 2.99054227134901 3.91132824973232 6.89331767310427 4.76531253800039 3.59257682574812 4.22145159702949 8.63745189936441 6.51944734012529 3.49604567278014 3.35812029621829 7.54475845129738 10.2960589611163 4.92523310772865 4.18314732668675 2.59979625578436 3.06134786401126 8.64450333747186 6.5104943765381 4.78004646723728 3.83928738503629 3.37221118168512 7.96499545437565 6.2864056871649 4.22628114414909 3.78201820742754 3.22344610197473 7.32581633854545 6.52337073362121 4.16409055211725 3.27040979766199 3.26461794271564 9.9660961046478 10.6759591424022 4.02767706067778 3.09756767139413 3.96063186544171 7.03364111753646 4.57883113128079 4.36769909321426 3.48895088648259 3.35537022837668 4.57391303216029 3.43006726886568 7.76417586085677 7.09552011212251 7.6192441308529 8.33521057885367 7.79185689702458 3.61037900404286 4.2887863737032 3.3699188977181 7.91875921360921 5.61940083344987 3.96474163586061 4.5319613046056 4.01736155786525 6.84428618787465 5.81750975080429 4.03934067139395 3.70021863252178 3.71607341182361 7.19473544633939 5.37089922686604 3.9676398053431 3.93487658450198 3.53345212500998 9.57402882179281 6.20280614084776 4.44254480413046 3.89762125072699 3.26616395938827 6.07007930954891 5.22493983107395 4.14276771031152 3.11769933174954 4.03505937012442 9.53373771568273 6.68119368640779 4.67014457476377 4.42628516779025 3.98869882373956 8.88423710179644 6.65010791908328 3.88681788509472 3.61785560135177 3.1089290264677 8.4846563359225 7.27419412653227 3.00594591942254 4.46687517008231 4.12948486021305 3.31394992493702 8.10227851735177 5.90545563218842 5.04679355058084 3.48189063170724 4.21584791522146 10.1987592302185 5.519622742004 5.27916020074534 4.09540437991748 4.05590087440007 7.75857216122126 7.25128406674827 5.21095919884814 2.59979625578436 4.39543324340426 6.86544898985404 5.70247414477968 4.11087732483544 3.79323834796597 3.23608720942091 7.33957804630914 7.72862251830721 6.22911426705858 5.6992162261797 6.53209499636265 10.5321607452987 7.90785599770261 4.0174031331555 5.30180458633957 3.84166202771678 9.75934927814109 8.26837503712376 7.05063259865266 6.20642078318817 6.59262043388904 10.6529088246656 7.86582124548458 3.32444621738729 2.59979625578436 3.72987887300017 9.94670320732342 9.63183238230332 4.10870367599951 3.90312629524332 3.8664553516953 8.75017223610411 4.57413318198719 3.09055428047105 3.51765059569321 3.56952244699675 8.88041804201396 8.1467763662638 3.70096640207623 3.69007444965449 4.2573548079945 9.19077076560975 7.91128889935 2.59979625578436 3.70599166775626 3.4325387178651 10.2747665656761 8.10490897132407 4.09154230320106 3.63146421946987 3.56736478650805 6.56074688640997 5.22271521408418 3.22721475254557 3.7083712745103 3.49793255112151 10.198810095299 9.05112962752882 4.16984419134157 3.62020516977015 3.10937730926642 6.79294450158193 5.42366744995416 2.59979625578436 3.72956585140675 3.5448296117227 5.88349386536594 4.7753879155011 3.92546566256828 3.91703847765901 3.77663060423558 9.47516115794182 9.16897885743188 4.73618155807265 3.35112322452084 4.16940724825434 9.57300117425027 8.77524906965206 3.61641427842445 4.96362373347113 4.46283008642851 5.01038736066139 7.5851753815339 6.93477743095773 8.12412291208052 6.95579822489704 6.98695760072129 9.63990361680838 7.86500342379952 6.84451757611857 5.40712385032762 4.54882320542685 8.16347199338803 8.34715583324918 3.84733536790994 4.90124284578945 5.19395988394219 6.59092299603592 4.69415097488978 5.16489785739334 6.17746918194861 3.48410114397242 7.44514680391327 6.59522251003377 5.9772045518766 5.01630630972363 4.62143290206939 8.88560781289386 7.81475968752561 4.85089334971615 4.86145621562881 3.49948415980588 9.46778615216316 6.58245930944963 8.18588423739685 5.65505097333786 6.5916005073472 10.8786248476742 7.88632038749928 5.00718682030978 4.00234022289033 5.75058951444707 7.57718079709716 6.92197950726701 5.98760591990877 6.7443549776617 4.97992650544623 10.4895960165467 6.81753411010891 4.72421009073995 2.59979625578436 5.48759832870568 8.47480386999884 6.51993673755504 5.1811218249552 4.1030662293359 4.18137640787961 8.9795331943596 7.8189609242192 11.0312744269871 6.48924824687045 9.55059651538406 9.80232867348282 8.23886659982218 3.95201576043433 4.15069733872885 5.97865053990887 4.67503778148161 6.31435485015434 4.28711904250441 4.07158411044521 7.14730330343812 8.60974803407202 6.15388674619499 5.5417567932743 3.803218555989 4.35779049992621 6.77639153155025 5.05076804855482 5.2754454423841 4.8995259208683 5.6006326833987 7.2282872006059 10.178117195206 4.88394475000689 3.40690696027832 5.05216210166522 8.3703016727696 7.79691111230043 5.53243633154705 7.40703718308614 6.60345873344964 8.11329758342439 7.23052228734162 4.01219994262384 4.94210750422065 4.24604537450409 4.1430000065035 8.03199105978019 6.50757431492092 4.74283497021949 3.91213386020351 3.79945367798143 9.15388425557816 6.19929589884121 5.19505243567724 3.85419435765655 4.99711673280342 8.49788854893107 6.86083311677008 5.74015860041921 4.96063476520595 3.86855701407901 7.20045821112967 6.44173678344902 6.03610485591518 5.15375857663382 4.30052768108331 8.68749563927563 8.54905193077911 5.18787564999088 6.23808933028928 4.45358119011985 7.36363968804472 6.94349509217858 5.9098315616603 4.32082125737398 4.50327051380476 10.0010605229252 8.57888963432778 4.9154445482326 4.80703930727287 3.67537270766846 10.0805736051942 8.79377089024725 5.44969789743926 5.00725398286091 4.66982478017176 8.03934538865761 5.99501662686102 6.15464356738696 4.87318267114492 4.0094105840565 9.27369843245869 7.31111188646353 4.48126854675378 5.69181314636736 4.67020893144725 10.1962901217214 10.2793204461941 6.24699992086323 5.96066983810852 4.61309429115726 9.63545606290747 6.26654215411243 4.97875319061704 4.32363645509041 5.71741993248906 8.38009742077002 8.41968199254475 4.89355588507114 4.53349783665393 4.11207670371198 8.45559586215398 5.86244017892296 5.65379438663442 4.64032789645402 7.3388626171521 8.73025589732801 6.63384683763718 5.26288743589575 5.7375008858055 4.52402397586088 9.27542077833016 8.14066843158034 4.55846220690868 4.61918128026582 4.24975888069076 8.84709219385145 8.24235177057351 5.80215955384207 4.27108804528789 4.28021970903645 8.54876161318222 6.55974400103974 4.58231484689042 4.51451394959699 4.62668287946832 8.37054920273046 6.46428740817155 2.59979625578436
Manes.11G040100.v6.1 2.59979625578436 2.59979625578436 2.59979625578436 2.59979625578436 2.59979625578436 3.15536754223307 2.59979625578436 2.59979625578436 2.59979625578436 2.59979625578436 2.59979625578436 2.59979625578436 2.59979625578436 2.59979625578436 2.59979625578436 2.59979625578436 2.59979625578436 2.59979625578436 2.59979625578436 2.59979625578436 3.2129912889402 2.59979625578436 2.59979625578436 2.59979625578436 2.59979625578436 2.59979625578436 2.59979625578436 2.59979625578436 2.59979625578436 2.59979625578436 2.59979625578436 2.59979625578436 2.59979625578436 2.59979625578436 2.59979625578436 2.59979625578436 2.59979625578436 2.59979625578436 2.59979625578436 2.59979625578436 2.59979625578436 2.59979625578436 2.59979625578436 2.59979625578436 2.59979625578436 2.59979625578436 2.59979625578436 2.59979625578436 2.59979625578436 2.59979625578436 2.59979625578436 2.59979625578436 2.59979625578436 2.59979625578436 2.59979625578436 2.59979625578436 2.59979625578436 2.59979625578436 2.59979625578436 2.59979625578436 2.59979625578436 2.59979625578436 2.59979625578436 2.59979625578436 2.59979625578436 2.59979625578436 2.59979625578436 2.59979625578436 2.59979625578436 2.59979625578436 3.20611898545288 2.59979625578436 2.59979625578436 2.59979625578436 2.59979625578436 2.59979625578436 2.59979625578436 2.59979625578436 2.59979625578436 2.59979625578436 2.59979625578436 2.59979625578436 2.59979625578436 2.59979625578436 2.59979625578436 2.59979625578436 2.59979625578436 2.59979625578436 2.59979625578436 2.59979625578436 2.59979625578436 2.59979625578436 2.59979625578436 2.59979625578436 2.59979625578436 2.59979625578436 2.59979625578436 2.59979625578436 2.59979625578436 2.59979625578436 2.59979625578436 2.59979625578436 2.59979625578436 2.59979625578436 2.59979625578436 2.59979625578436 2.59979625578436 2.59979625578436 2.59979625578436 2.59979625578436 2.59979625578436 2.59979625578436 2.59979625578436 2.59979625578436 2.59979625578436 2.59979625578436 2.59979625578436 2.59979625578436 2.59979625578436 2.59979625578436 2.59979625578436 2.59979625578436 2.59979625578436 2.59979625578436 2.59979625578436 2.59979625578436 2.59979625578436 2.59979625578436 2.59979625578436 2.59979625578436 2.59979625578436 2.59979625578436 2.59979625578436 2.59979625578436 2.59979625578436 2.59979625578436 2.59979625578436 2.59979625578436 2.59979625578436 2.59979625578436 2.59979625578436 2.59979625578436 2.59979625578436 2.59979625578436 2.59979625578436 2.59979625578436 2.59979625578436 2.59979625578436 2.59979625578436 2.59979625578436 2.59979625578436 2.59979625578436 2.59979625578436 2.59979625578436 2.59979625578436 2.59979625578436 2.59979625578436 2.59979625578436 2.59979625578436 2.59979625578436 2.59979625578436 2.59979625578436 2.59979625578436 2.59979625578436 2.59979625578436 2.59979625578436 2.59979625578436 2.59979625578436 2.59979625578436 2.59979625578436 2.59979625578436 2.59979625578436 2.59979625578436 2.59979625578436 2.59979625578436 2.59979625578436 2.59979625578436 2.59979625578436 2.59979625578436 2.59979625578436 2.59979625578436 2.59979625578436 2.59979625578436 2.59979625578436 2.59979625578436 2.59979625578436 2.59979625578436 2.59979625578436 2.59979625578436 2.59979625578436 2.59979625578436 2.59979625578436 2.59979625578436 2.59979625578436 2.59979625578436 2.59979625578436 2.59979625578436 2.59979625578436 2.59979625578436 2.59979625578436 2.59979625578436 2.59979625578436 2.59979625578436 2.59979625578436 2.59979625578436 2.59979625578436 2.59979625578436 2.59979625578436 2.59979625578436 2.59979625578436 2.59979625578436 2.59979625578436 2.59979625578436 2.59979625578436 2.59979625578436 2.59979625578436 2.59979625578436 2.59979625578436 2.59979625578436 2.59979625578436 2.59979625578436 2.59979625578436 2.59979625578436 2.59979625578436 2.59979625578436 2.59979625578436 2.59979625578436 2.59979625578436 2.59979625578436 2.59979625578436 2.59979625578436 2.59979625578436 2.59979625578436 2.59979625578436 2.59979625578436 2.59979625578436 2.59979625578436 2.59979625578436 2.59979625578436 2.59979625578436 2.59979625578436 2.59979625578436 2.59979625578436 2.59979625578436 2.59979625578436 2.59979625578436 2.59979625578436 2.59979625578436 2.59979625578436 2.59979625578436 2.59979625578436 2.59979625578436 2.59979625578436 2.59979625578436 2.59979625578436 2.59979625578436 2.59979625578436 2.59979625578436 2.59979625578436 2.59979625578436 2.59979625578436 2.59979625578436 2.59979625578436 2.59979625578436 2.59979625578436 2.59979625578436 2.59979625578436 3.17356662868593 2.59979625578436 2.59979625578436 2.59979625578436 2.59979625578436 2.59979625578436 2.59979625578436 2.59979625578436 2.59979625578436 2.59979625578436 2.59979625578436 2.59979625578436 2.59979625578436 2.59979625578436 2.59979625578436 2.59979625578436 2.59979625578436 2.59979625578436 2.59979625578436 2.59979625578436 2.59979625578436 3.10157727781174 2.59979625578436 2.59979625578436 2.59979625578436 3.16332247699915 2.59979625578436 2.59979625578436 2.59979625578436 2.59979625578436 2.59979625578436 2.59979625578436 2.59979625578436 2.59979625578436 2.59979625578436 2.59979625578436 2.59979625578436 2.59979625578436 2.59979625578436 2.59979625578436 2.59979625578436 2.59979625578436 2.59979625578436 2.59979625578436 2.59979625578436 2.59979625578436 2.59979625578436 2.59979625578436 2.59979625578436 2.59979625578436 2.59979625578436 2.59979625578436 2.59979625578436 2.59979625578436 2.59979625578436 2.59979625578436 2.59979625578436 2.59979625578436 2.59979625578436 2.59979625578436 2.59979625578436 2.59979625578436 2.59979625578436 2.59979625578436 2.59979625578436 2.59979625578436 2.59979625578436 2.59979625578436 2.59979625578436 2.59979625578436 2.59979625578436 2.59979625578436 2.59979625578436 2.59979625578436 2.59979625578436 2.59979625578436 2.59979625578436 2.59979625578436 2.59979625578436 2.59979625578436 2.59979625578436 2.59979625578436 2.59979625578436 2.59979625578436 2.59979625578436 2.59979625578436 2.59979625578436 2.59979625578436 2.59979625578436 2.59979625578436 2.59979625578436 2.59979625578436 2.59979625578436 3.17372833296139 2.59979625578436 2.59979625578436 2.59979625578436 2.59979625578436 2.59979625578436 2.59979625578436 2.59979625578436 2.59979625578436 2.59979625578436 2.59979625578436 2.59979625578436 2.59979625578436 2.59979625578436 2.59979625578436 2.59979625578436 2.59979625578436 2.59979625578436 2.59979625578436 2.59979625578436 2.59979625578436 2.59979625578436 2.59979625578436 2.59979625578436 2.59979625578436 2.59979625578436 2.59979625578436 2.59979625578436 2.59979625578436 2.59979625578436 2.59979625578436 2.59979625578436 2.59979625578436 2.59979625578436 2.59979625578436 2.59979625578436 2.59979625578436 2.59979625578436 2.59979625578436 2.59979625578436 2.59979625578436 2.59979625578436 2.59979625578436 2.59979625578436 2.59979625578436 2.59979625578436 2.59979625578436 2.59979625578436 2.59979625578436 3.14391809079161 2.59979625578436 2.59979625578436 2.59979625578436 2.59979625578436 2.59979625578436 2.59979625578436 2.59979625578436 2.59979625578436 2.59979625578436 2.59979625578436 2.59979625578436 2.59979625578436 2.59979625578436 2.59979625578436 2.59979625578436 2.59979625578436 2.59979625578436 2.59979625578436 2.59979625578436 2.59979625578436 2.59979625578436 2.59979625578436 2.59979625578436 2.59979625578436 2.59979625578436 2.59979625578436 2.59979625578436 2.59979625578436 2.59979625578436 2.59979625578436 2.59979625578436 2.59979625578436 2.59979625578436 2.59979625578436 3.30265235045542 2.59979625578436 2.59979625578436 2.59979625578436 2.59979625578436 2.59979625578436 2.59979625578436 2.59979625578436 2.59979625578436 2.59979625578436 2.59979625578436 2.59979625578436 2.59979625578436 2.59979625578436 2.59979625578436 2.59979625578436 2.59979625578436 2.59979625578436 2.59979625578436 2.59979625578436 2.59979625578436 2.59979625578436 3.31617825122147 2.59979625578436 2.59979625578436 2.59979625578436 2.59979625578436 2.59979625578436 2.59979625578436 2.59979625578436 2.59979625578436 2.59979625578436 2.59979625578436 2.59979625578436 2.59979625578436 2.59979625578436 2.59979625578436 2.59979625578436 2.59979625578436 2.59979625578436 2.59979625578436 2.59979625578436 2.59979625578436 2.59979625578436 2.59979625578436 2.59979625578436 2.59979625578436 2.59979625578436 2.59979625578436 2.59979625578436 2.59979625578436 2.59979625578436 2.59979625578436 2.59979625578436 2.59979625578436 2.59979625578436 3.32965303865418 2.59979625578436 2.59979625578436 2.59979625578436 2.59979625578436 2.59979625578436 2.59979625578436 2.59979625578436 2.59979625578436 2.59979625578436 2.59979625578436 2.59979625578436 2.59979625578436 2.59979625578436 2.59979625578436 2.59979625578436 2.59979625578436 2.59979625578436 2.59979625578436 2.59979625578436 2.59979625578436 2.59979625578436 2.59979625578436 2.59979625578436 2.59979625578436 2.59979625578436 2.59979625578436 2.59979625578436 2.59979625578436 2.59979625578436 2.59979625578436 2.59979625578436 2.59979625578436 2.59979625578436 2.59979625578436 2.59979625578436 2.59979625578436 2.59979625578436 2.59979625578436 2.59979625578436 3.67036819177417 2.59979625578436 2.59979625578436 2.59979625578436 2.59979625578436 2.59979625578436 2.59979625578436 2.59979625578436 2.59979625578436 2.59979625578436 2.59979625578436 2.59979625578436 2.59979625578436 2.59979625578436 2.59979625578436 2.59979625578436 2.59979625578436 2.59979625578436 2.59979625578436 2.59979625578436 2.59979625578436 2.59979625578436 2.59979625578436 2.59979625578436 2.59979625578436 2.59979625578436 2.59979625578436 2.59979625578436 2.59979625578436 2.59979625578436 2.59979625578436 3.42048852473569 2.59979625578436 2.59979625578436 2.59979625578436 2.59979625578436 2.59979625578436 2.59979625578436 2.59979625578436 2.59979625578436 2.59979625578436 2.59979625578436 2.59979625578436 2.59979625578436 2.59979625578436 2.59979625578436 2.59979625578436 2.59979625578436 2.59979625578436 2.59979625578436 2.59979625578436 2.59979625578436 2.59979625578436 2.59979625578436 2.59979625578436 2.59979625578436 2.59979625578436 2.59979625578436 2.59979625578436 2.59979625578436 2.59979625578436 2.59979625578436 2.59979625578436 2.59979625578436 2.59979625578436 2.59979625578436 2.59979625578436 2.59979625578436 2.59979625578436 2.59979625578436 2.59979625578436 2.59979625578436 2.59979625578436 2.59979625578436 2.59979625578436 2.59979625578436 2.59979625578436 2.59979625578436 2.59979625578436 2.59979625578436 2.59979625578436 2.59979625578436 2.59979625578436 2.59979625578436 2.59979625578436 3.22322736688131 2.59979625578436 2.59979625578436 2.59979625578436 2.59979625578436 2.59979625578436 2.59979625578436 2.59979625578436 2.59979625578436 2.59979625578436 2.59979625578436 2.59979625578436 2.59979625578436 2.59979625578436 2.59979625578436 2.59979625578436 2.59979625578436 2.59979625578436 2.59979625578436 2.59979625578436 2.59979625578436 2.59979625578436 2.59979625578436 2.59979625578436 2.59979625578436 2.59979625578436 2.59979625578436 2.59979625578436 2.59979625578436 2.59979625578436 2.59979625578436 2.59979625578436 2.59979625578436 2.59979625578436 2.59979625578436 2.59979625578436 2.59979625578436 2.59979625578436 2.59979625578436 2.59979625578436 2.59979625578436 2.59979625578436 2.59979625578436 2.59979625578436 2.59979625578436 2.59979625578436 2.59979625578436 2.59979625578436 2.59979625578436 2.59979625578436 2.59979625578436 2.59979625578436 2.59979625578436 2.59979625578436 2.59979625578436 2.59979625578436 2.59979625578436 2.59979625578436 2.59979625578436 2.59979625578436 2.59979625578436 2.59979625578436 2.59979625578436 2.59979625578436 2.59979625578436 2.59979625578436 2.59979625578436 2.59979625578436 2.59979625578436 2.59979625578436 2.59979625578436 2.59979625578436 2.59979625578436 2.59979625578436 2.59979625578436 2.59979625578436 2.59979625578436 2.59979625578436 2.59979625578436 2.59979625578436 2.59979625578436 2.59979625578436 2.59979625578436 2.59979625578436 2.59979625578436 2.59979625578436 2.59979625578436 2.59979625578436 2.59979625578436 3.25835208647746 2.59979625578436 2.59979625578436 2.59979625578436 2.59979625578436 2.59979625578436 2.59979625578436 2.59979625578436 2.59979625578436 2.59979625578436 2.59979625578436 2.59979625578436 2.59979625578436 2.59979625578436 2.59979625578436 2.59979625578436 2.59979625578436 2.59979625578436 2.59979625578436 2.59979625578436 2.59979625578436 2.59979625578436 2.59979625578436 3.21916247304854 2.59979625578436 2.59979625578436 2.59979625578436 2.59979625578436 2.59979625578436 2.59979625578436 2.59979625578436 2.59979625578436 2.59979625578436 2.59979625578436 2.59979625578436 2.59979625578436 2.59979625578436 2.59979625578436 2.59979625578436 2.59979625578436 2.59979625578436 2.59979625578436 2.59979625578436 2.59979625578436
Manes.11G040200.v6.1 3.14683983215409 2.59979625578436 2.59979625578436 3.12519089239347 2.59979625578436 2.59979625578436 2.59979625578436 2.59979625578436 2.59979625578436 2.59979625578436 2.59979625578436 2.59979625578436 2.59979625578436 2.59979625578436 2.59979625578436 2.59979625578436 2.59979625578436 2.59979625578436 2.59979625578436 2.59979625578436 2.59979625578436 2.59979625578436 2.59979625578436 3.72812292938955 3.36517982117798 2.59979625578436 2.59979625578436 2.59979625578436 2.59979625578436 2.59979625578436 2.59979625578436 2.59979625578436 2.59979625578436 2.59979625578436 2.59979625578436 2.59979625578436 2.59979625578436 2.59979625578436 2.59979625578436 2.59979625578436 2.59979625578436 2.59979625578436 2.59979625578436 2.59979625578436 2.59979625578436 2.59979625578436 2.59979625578436 2.59979625578436 2.59979625578436 2.59979625578436 2.59979625578436 3.06715486812035 2.59979625578436 3.06059267461742 2.59979625578436 2.59979625578436 2.59979625578436 2.59979625578436 3.50929109955559 2.59979625578436 2.59979625578436 2.59979625578436 2.59979625578436 2.59979625578436 2.59979625578436 2.59979625578436 2.59979625578436 2.59979625578436 2.59979625578436 2.59979625578436 2.59979625578436 2.59979625578436 2.59979625578436 2.59979625578436 2.59979625578436 2.59979625578436 2.59979625578436 2.59979625578436 2.59979625578436 2.59979625578436 2.59979625578436 2.59979625578436 2.59979625578436 2.59979625578436 2.59979625578436 2.59979625578436 2.59979625578436 2.59979625578436 2.59979625578436 2.59979625578436 2.59979625578436 2.59979625578436 2.59979625578436 2.59979625578436 2.59979625578436 2.59979625578436 2.59979625578436 2.59979625578436 2.59979625578436 2.59979625578436 2.59979625578436 2.59979625578436 2.59979625578436 2.59979625578436 2.59979625578436 2.59979625578436 2.59979625578436 2.59979625578436 2.59979625578436 2.59979625578436 2.59979625578436 2.59979625578436 2.59979625578436 2.59979625578436 2.59979625578436 2.59979625578436 2.59979625578436 2.59979625578436 2.59979625578436 2.59979625578436 2.59979625578436 2.59979625578436 2.59979625578436 2.59979625578436 3.03316965666899 2.59979625578436 2.59979625578436 2.59979625578436 2.59979625578436 3.37130380600997 2.59979625578436 2.59979625578436 2.59979625578436 2.59979625578436 2.59979625578436 2.59979625578436 2.59979625578436 2.59979625578436 3.11715769885859 2.59979625578436 2.59979625578436 2.59979625578436 2.59979625578436 2.59979625578436 2.59979625578436 2.59979625578436 3.39788747209717 3.05552170562978 2.59979625578436 2.59979625578436 3.41833297366157 2.59979625578436 2.59979625578436 2.59979625578436 3.18288021682041 3.26459823700284 2.59979625578436 2.59979625578436 2.59979625578436 2.59979625578436 2.59979625578436 2.59979625578436 2.59979625578436 2.59979625578436 2.59979625578436 2.59979625578436 4.03481240626194 2.59979625578436 2.59979625578436 2.59979625578436 2.59979625578436 2.59979625578436 2.59979625578436 2.59979625578436 2.59979625578436 2.59979625578436 2.59979625578436 2.59979625578436 2.59979625578436 2.59979625578436 2.59979625578436 2.59979625578436 3.33758649024277 2.59979625578436 3.32024232022317 2.59979625578436 2.59979625578436 2.59979625578436 2.59979625578436 3.79609671152573 2.59979625578436 3.037160815614 2.59979625578436 2.59979625578436 2.59979625578436 2.59979625578436 2.59979625578436 2.59979625578436 2.59979625578436 2.59979625578436 2.59979625578436 2.59979625578436 2.59979625578436 3.04772504160026 2.59979625578436 2.59979625578436 2.59979625578436 2.59979625578436 2.59979625578436 2.59979625578436 2.59979625578436 2.59979625578436 2.59979625578436 2.59979625578436 2.59979625578436 2.59979625578436 2.59979625578436 2.59979625578436 2.59979625578436 2.59979625578436 2.59979625578436 2.59979625578436 2.59979625578436 2.59979625578436 2.59979625578436 2.59979625578436 2.59979625578436 2.59979625578436 2.59979625578436 2.9870565861914 2.59979625578436 2.59979625578436 2.59979625578436 2.59979625578436 2.59979625578436 2.59979625578436 2.59979625578436 2.59979625578436 2.59979625578436 2.59979625578436 3.24358690281098 2.59979625578436 2.59979625578436 2.59979625578436 2.59979625578436 2.59979625578436 2.59979625578436 2.59979625578436 2.59979625578436 2.59979625578436 3.35413872164702 2.59979625578436 2.59979625578436 2.59979625578436 2.59979625578436 2.59979625578436 2.59979625578436 2.59979625578436 2.59979625578436 2.59979625578436 2.59979625578436 3.15498124947046 2.59979625578436 2.59979625578436 2.59979625578436 3.48326144687435 2.59979625578436 2.59979625578436 2.59979625578436 2.59979625578436 2.59979625578436 2.59979625578436 2.59979625578436 2.59979625578436 2.59979625578436 2.59979625578436 2.59979625578436 2.59979625578436 2.59979625578436 2.59979625578436 2.59979625578436 2.59979625578436 2.59979625578436 2.59979625578436 2.59979625578436 2.59979625578436 3.48177099774535 2.59979625578436 2.59979625578436 2.59979625578436 2.59979625578436 2.59979625578436 2.59979625578436 2.59979625578436 2.59979625578436 2.59979625578436 2.59979625578436 2.59979625578436 2.59979625578436 2.59979625578436 2.59979625578436 2.59979625578436 2.59979625578436 2.59979625578436 2.59979625578436 2.59979625578436 2.59979625578436 2.59979625578436 2.59979625578436 2.59979625578436 2.59979625578436 3.1486359026078 2.59979625578436 2.59979625578436 3.24569782192461 2.59979625578436 2.59979625578436 2.59979625578436 2.59979625578436 2.59979625578436 2.59979625578436 2.59979625578436 2.59979625578436 2.59979625578436 2.59979625578436 2.59979625578436 2.59979625578436 2.59979625578436 2.59979625578436 2.59979625578436 2.59979625578436 3.36930499807517 2.59979625578436 2.59979625578436 2.59979625578436 2.59979625578436 2.59979625578436 2.59979625578436 2.59979625578436 2.59979625578436 2.59979625578436 2.59979625578436 2.59979625578436 2.59979625578436 2.59979625578436 2.59979625578436 3.29842715226595 2.59979625578436 2.59979625578436 2.59979625578436 2.59979625578436 2.59979625578436 2.59979625578436 2.59979625578436 2.59979625578436 2.59979625578436 2.59979625578436 2.59979625578436 2.59979625578436 2.59979625578436 3.17372833296139 2.59979625578436 2.59979625578436 2.59979625578436 2.59979625578436 2.59979625578436 2.59979625578436 2.59979625578436 2.59979625578436 2.59979625578436 2.59979625578436 2.59979625578436 2.59979625578436 2.59979625578436 2.59979625578436 2.59979625578436 2.59979625578436 3.06480719808051 3.02689750774351 2.59979625578436 4.2432595318023 3.27254675750307 2.59979625578436 2.59979625578436 2.59979625578436 2.59979625578436 2.59979625578436 2.59979625578436 2.59979625578436 2.59979625578436 2.59979625578436 2.59979625578436 3.21112129012012 2.59979625578436 2.59979625578436 2.59979625578436 2.59979625578436 2.59979625578436 2.59979625578436 2.59979625578436 2.59979625578436 2.59979625578436 2.59979625578436 2.59979625578436 2.59979625578436 2.59979625578436 2.59979625578436 3.48783170415474 2.59979625578436 2.59979625578436 2.59979625578436 2.59979625578436 2.59979625578436 3.04794204847268 2.59979625578436 2.59979625578436 2.59979625578436 2.59979625578436 2.59979625578436 2.59979625578436 2.59979625578436 2.59979625578436 2.59979625578436 2.59979625578436 2.59979625578436 3.12630467899536 2.59979625578436 3.2415469443954 2.59979625578436 2.59979625578436 2.59979625578436 2.59979625578436 2.59979625578436 2.59979625578436 2.59979625578436 2.59979625578436 3.08920714372086 2.59979625578436 2.59979625578436 2.59979625578436 2.59979625578436 2.59979625578436 2.59979625578436 2.59979625578436 2.59979625578436 2.59979625578436 2.59979625578436 2.59979625578436 2.59979625578436 2.59979625578436 2.59979625578436 2.59979625578436 2.59979625578436 2.59979625578436 2.59979625578436 2.59979625578436 2.59979625578436 2.59979625578436 2.59979625578436 2.59979625578436 2.59979625578436 2.59979625578436 2.59979625578436 2.59979625578436 2.59979625578436 2.59979625578436 2.59979625578436 2.59979625578436 2.59979625578436 2.59979625578436 2.59979625578436 2.59979625578436 2.59979625578436 3.10712921319811 2.59979625578436 2.59979625578436 2.59979625578436 2.59979625578436 2.59979625578436 2.59979625578436 2.59979625578436 2.59979625578436 2.59979625578436 2.59979625578436 2.59979625578436 2.59979625578436 2.59979625578436 2.59979625578436 2.59979625578436 2.59979625578436 2.59979625578436 2.59979625578436 2.59979625578436 2.59979625578436 2.59979625578436 2.59979625578436 2.59979625578436 2.59979625578436 2.59979625578436 2.59979625578436 2.59979625578436 2.59979625578436 2.59979625578436 3.79223580108878 2.59979625578436 2.59979625578436 2.59979625578436 2.59979625578436 2.59979625578436 2.59979625578436 2.59979625578436 2.59979625578436 2.59979625578436 2.59979625578436 3.13899408145671 2.59979625578436 2.59979625578436 2.59979625578436 2.59979625578436 2.59979625578436 2.59979625578436 2.59979625578436 2.59979625578436 3.1975645660093 2.59979625578436 2.59979625578436 2.59979625578436 2.59979625578436 2.59979625578436 2.59979625578436 2.59979625578436 2.59979625578436 2.59979625578436 2.59979625578436 2.59979625578436 2.59979625578436 2.59979625578436 2.59979625578436 2.59979625578436 2.59979625578436 2.59979625578436 2.59979625578436 2.59979625578436 3.52822474440109 2.59979625578436 2.59979625578436 2.59979625578436 2.59979625578436 2.59979625578436 2.59979625578436 2.59979625578436 2.59979625578436 2.59979625578436 3.09463790016529 2.59979625578436 2.59979625578436 2.59979625578436 2.59979625578436 5.20880307167609 2.59979625578436 2.59979625578436 2.59979625578436 2.59979625578436 3.2692901765405 2.59979625578436 2.59979625578436 2.59979625578436 2.59979625578436 2.59979625578436 2.59979625578436 2.59979625578436 3.42048852473569 2.59979625578436 2.59979625578436 5.08677526528964 3.20691983770591 2.59979625578436 2.59979625578436 2.59979625578436 2.59979625578436 2.59979625578436 2.59979625578436 2.59979625578436 2.59979625578436 2.59979625578436 2.59979625578436 2.59979625578436 2.59979625578436 2.59979625578436 2.59979625578436 2.59979625578436 2.59979625578436 2.59979625578436 2.59979625578436 2.59979625578436 2.59979625578436 2.59979625578436 2.59979625578436 2.59979625578436 2.59979625578436 2.59979625578436 2.59979625578436 3.13052693773863 2.59979625578436 4.64568510917867 2.59979625578436 2.59979625578436 2.59979625578436 2.59979625578436 3.48802483307444 2.59979625578436 2.59979625578436 2.59979625578436 2.59979625578436 3.66416623449122 3.14332354224269 2.59979625578436 2.59979625578436 2.59979625578436 4.02626341695266 2.59979625578436 2.59979625578436 3.29612907983554 2.59979625578436 4.06375542056152 3.22322736688131 4.47653973438238 2.59979625578436 3.41956127694051 3.24925207574573 2.59979625578436 2.59979625578436 3.25815219576688 2.59979625578436 2.59979625578436 2.59979625578436 2.59979625578436 2.59979625578436 2.59979625578436 2.59979625578436 2.59979625578436 2.59979625578436 2.59979625578436 2.59979625578436 3.34910464508202 2.59979625578436 2.59979625578436 2.59979625578436 2.59979625578436 2.59979625578436 2.59979625578436 3.70421691680118 2.59979625578436 2.59979625578436 2.59979625578436 2.59979625578436 2.59979625578436 2.59979625578436 2.59979625578436 2.59979625578436 2.59979625578436 2.59979625578436 2.59979625578436 2.59979625578436 2.59979625578436 2.59979625578436 2.59979625578436 2.59979625578436 2.59979625578436 2.59979625578436 2.59979625578436 2.59979625578436 2.59979625578436 2.59979625578436 2.59979625578436 2.59979625578436 2.59979625578436 2.59979625578436 2.59979625578436 2.59979625578436 2.59979625578436 2.59979625578436 2.59979625578436 2.59979625578436 2.59979625578436 2.59979625578436 2.59979625578436 2.59979625578436 2.59979625578436 2.59979625578436 2.59979625578436 2.59979625578436 2.59979625578436 2.59979625578436 3.14301693326046 2.59979625578436 2.59979625578436 2.59979625578436 2.59979625578436 2.59979625578436 2.59979625578436 2.59979625578436 2.59979625578436 2.59979625578436 2.59979625578436 2.59979625578436 2.59979625578436 2.59979625578436 2.59979625578436 2.59979625578436 2.59979625578436 2.59979625578436 2.59979625578436 2.59979625578436 2.59979625578436 2.59979625578436 4.45053304036288 2.59979625578436 2.59979625578436 2.59979625578436 2.59979625578436 2.59979625578436 2.59979625578436 2.59979625578436 2.59979625578436 2.59979625578436 2.59979625578436 2.59979625578436 2.59979625578436 2.59979625578436 2.59979625578436 2.59979625578436 2.59979625578436 2.59979625578436 2.59979625578436 2.59979625578436 2.59979625578436 2.59979625578436 2.59979625578436 2.59979625578436 2.59979625578436 2.59979625578436 2.59979625578436 2.59979625578436 2.59979625578436 4.31525946771916 2.59979625578436 2.59979625578436 2.59979625578436 3.0292052725966 3.53635640865754 3.1167432246131 2.59979625578436 2.59979625578436 2.59979625578436 2.59979625578436 2.59979625578436 2.59979625578436
Manes.11G040300.v6.1 2.59979625578436 2.59979625578436 2.59979625578436 3.12519089239347 2.59979625578436 2.59979625578436 2.59979625578436 2.59979625578436 2.59979625578436 2.59979625578436 2.59979625578436 2.59979625578436 2.59979625578436 2.59979625578436 2.59979625578436 2.59979625578436 2.59979625578436 2.59979625578436 2.59979625578436 2.59979625578436 2.59979625578436 2.59979625578436 2.59979625578436 2.59979625578436 2.59979625578436 2.59979625578436 2.59979625578436 2.59979625578436 2.59979625578436 2.59979625578436 2.59979625578436 2.59979625578436 2.59979625578436 2.59979625578436 2.59979625578436 2.59979625578436 2.59979625578436 2.59979625578436 2.59979625578436 2.59979625578436 2.59979625578436 2.59979625578436 2.59979625578436 2.59979625578436 2.59979625578436 2.59979625578436 2.59979625578436 2.59979625578436 2.59979625578436 2.59979625578436 2.59979625578436 2.59979625578436 2.59979625578436 2.59979625578436 2.59979625578436 2.59979625578436 2.59979625578436 2.59979625578436 2.59979625578436 2.59979625578436 2.59979625578436 2.59979625578436 2.59979625578436 2.59979625578436 2.59979625578436 2.59979625578436 2.59979625578436 2.59979625578436 3.12093291120984 2.59979625578436 2.59979625578436 2.59979625578436 2.59979625578436 2.59979625578436 2.59979625578436 2.59979625578436 2.59979625578436 2.59979625578436 2.59979625578436 2.59979625578436 2.59979625578436 2.59979625578436 2.59979625578436 2.59979625578436 2.59979625578436 2.59979625578436 2.59979625578436 2.59979625578436 2.59979625578436 2.59979625578436 2.59979625578436 2.59979625578436 2.59979625578436 2.59979625578436 2.59979625578436 2.59979625578436 2.59979625578436 2.59979625578436 2.59979625578436 3.03824441707797 2.59979625578436 2.59979625578436 2.59979625578436 2.59979625578436 2.59979625578436 2.59979625578436 2.59979625578436 2.59979625578436 2.59979625578436 2.59979625578436 2.59979625578436 2.59979625578436 2.59979625578436 2.59979625578436 2.59979625578436 2.59979625578436 2.59979625578436 2.59979625578436 2.59979625578436 2.59979625578436 2.59979625578436 2.59979625578436 2.59979625578436 2.59979625578436 2.59979625578436 2.59979625578436 2.59979625578436 2.59979625578436 2.59979625578436 2.59979625578436 2.59979625578436 2.59979625578436 2.59979625578436 2.59979625578436 2.59979625578436 2.59979625578436 2.59979625578436 2.59979625578436 2.59979625578436 2.59979625578436 3.13589789482968 2.59979625578436 2.59979625578436 2.59979625578436 2.59979625578436 2.59979625578436 2.59979625578436 2.59979625578436 2.59979625578436 2.59979625578436 2.59979625578436 2.59979625578436 2.59979625578436 2.59979625578436 2.59979625578436 2.59979625578436 2.59979625578436 2.59979625578436 2.59979625578436 2.59979625578436 2.59979625578436 2.59979625578436 2.59979625578436 2.59979625578436 2.59979625578436 2.59979625578436 2.59979625578436 2.59979625578436 2.59979625578436 2.59979625578436 2.59979625578436 2.59979625578436 2.59979625578436 2.59979625578436 2.59979625578436 2.59979625578436 2.59979625578436 2.59979625578436 2.59979625578436 2.59979625578436 2.59979625578436 2.59979625578436 2.59979625578436 2.59979625578436 2.59979625578436 2.59979625578436 2.59979625578436 2.59979625578436 2.59979625578436 2.59979625578436 2.59979625578436 2.59979625578436 2.59979625578436 2.59979625578436 2.59979625578436 2.59979625578436 2.59979625578436 2.59979625578436 2.59979625578436 2.59979625578436 2.59979625578436 2.59979625578436 2.59979625578436 2.59979625578436 2.59979625578436 2.59979625578436 2.59979625578436 2.59979625578436 2.59979625578436 2.59979625578436 2.59979625578436 2.59979625578436 2.59979625578436 2.59979625578436 2.59979625578436 2.59979625578436 2.59979625578436 2.59979625578436 2.59979625578436 2.59979625578436 2.59979625578436 2.59979625578436 2.59979625578436 2.59979625578436 2.59979625578436 2.59979625578436 2.59979625578436 2.59979625578436 2.59979625578436 2.59979625578436 2.59979625578436 2.59979625578436 2.59979625578436 2.59979625578436 2.59979625578436 2.59979625578436 2.59979625578436 2.59979625578436 2.59979625578436 2.59979625578436 2.59979625578436 2.59979625578436 2.59979625578436 2.59979625578436 2.59979625578436 2.59979625578436 2.59979625578436 2.59979625578436 2.59979625578436 2.59979625578436 2.59979625578436 2.59979625578436 2.59979625578436 2.59979625578436 2.59979625578436 2.59979625578436 2.59979625578436 2.59979625578436 2.59979625578436 2.59979625578436 2.59979625578436 2.59979625578436 2.59979625578436 2.59979625578436 2.59979625578436 2.59979625578436 2.59979625578436 2.59979625578436 2.59979625578436 2.59979625578436 2.59979625578436 2.59979625578436 2.59979625578436 2.59979625578436 2.59979625578436 2.59979625578436 2.59979625578436 2.59979625578436 2.59979625578436 2.59979625578436 2.59979625578436 2.59979625578436 2.59979625578436 2.59979625578436 2.59979625578436 2.59979625578436 2.59979625578436 2.59979625578436 2.59979625578436 2.59979625578436 2.59979625578436 2.59979625578436 2.59979625578436 2.59979625578436 2.59979625578436 2.59979625578436 2.59979625578436 2.59979625578436 2.59979625578436 2.59979625578436 2.59979625578436 2.59979625578436 2.59979625578436 2.59979625578436 2.59979625578436 2.59979625578436 2.59979625578436 2.59979625578436 2.59979625578436 2.59979625578436 2.59979625578436 2.59979625578436 2.59979625578436 2.59979625578436 2.59979625578436 2.59979625578436 2.59979625578436 2.59979625578436 2.59979625578436 2.59979625578436 2.59979625578436 2.59979625578436 2.59979625578436 2.59979625578436 2.59979625578436 2.59979625578436 2.59979625578436 2.59979625578436 2.59979625578436 2.59979625578436 2.59979625578436 2.59979625578436 2.59979625578436 2.59979625578436 2.59979625578436 2.59979625578436 2.59979625578436 2.59979625578436 2.59979625578436 2.59979625578436 2.59979625578436 2.59979625578436 2.59979625578436 2.59979625578436 2.59979625578436 2.59979625578436 2.59979625578436 2.59979625578436 2.59979625578436 2.59979625578436 2.59979625578436 2.59979625578436 2.59979625578436 2.59979625578436 2.59979625578436 2.59979625578436 2.59979625578436 2.59979625578436 2.59979625578436 2.59979625578436 2.59979625578436 2.59979625578436 2.59979625578436 2.59979625578436 2.59979625578436 2.59979625578436 2.59979625578436 2.59979625578436 2.59979625578436 2.59979625578436 2.59979625578436 2.59979625578436 2.59979625578436 2.59979625578436 2.59979625578436 2.59979625578436 2.59979625578436 2.59979625578436 2.59979625578436 2.59979625578436 2.59979625578436 2.59979625578436 2.59979625578436 2.59979625578436 2.59979625578436 2.59979625578436 2.59979625578436 2.59979625578436 2.59979625578436 2.59979625578436 2.59979625578436 2.59979625578436 2.59979625578436 2.59979625578436 2.59979625578436 2.59979625578436 2.59979625578436 2.59979625578436 2.59979625578436 2.59979625578436 3.27667244084487 2.59979625578436 2.59979625578436 2.59979625578436 2.59979625578436 2.59979625578436 2.59979625578436 2.59979625578436 2.59979625578436 2.59979625578436 2.59979625578436 2.59979625578436 2.59979625578436 3.04794204847268 2.59979625578436 2.59979625578436 2.59979625578436 2.59979625578436 2.59979625578436 2.59979625578436 2.59979625578436 2.59979625578436 2.59979625578436 2.59979625578436 2.59979625578436 2.59979625578436 2.59979625578436 2.59979625578436 2.59979625578436 2.59979625578436 2.59979625578436 2.59979625578436 2.59979625578436 2.59979625578436 2.59979625578436 2.59979625578436 2.59979625578436 2.59979625578436 2.59979625578436 2.59979625578436 2.59979625578436 2.59979625578436 2.59979625578436 2.59979625578436 2.59979625578436 2.59979625578436 2.59979625578436 2.59979625578436 2.59979625578436 2.59979625578436 2.59979625578436 2.59979625578436 2.59979625578436 2.59979625578436 2.59979625578436 2.59979625578436 2.59979625578436 2.59979625578436 2.59979625578436 2.59979625578436 2.59979625578436 2.59979625578436 2.59979625578436 2.59979625578436 2.59979625578436 3.19560163765469 2.59979625578436 2.59979625578436 2.59979625578436 2.59979625578436 2.59979625578436 2.59979625578436 2.59979625578436 3.46981407879668 2.59979625578436 2.59979625578436 2.59979625578436 2.59979625578436 2.59979625578436 2.59979625578436 2.59979625578436 2.59979625578436 2.59979625578436 2.59979625578436 2.59979625578436 2.59979625578436 2.59979625578436 2.59979625578436 2.59979625578436 2.59979625578436 2.59979625578436 2.59979625578436 2.59979625578436 2.59979625578436 2.59979625578436 2.59979625578436 2.59979625578436 2.59979625578436 2.59979625578436 2.59979625578436 2.59979625578436 2.59979625578436 2.59979625578436 2.59979625578436 2.59979625578436 2.59979625578436 2.59979625578436 2.59979625578436 2.59979625578436 2.59979625578436 2.59979625578436 2.59979625578436 2.59979625578436 2.59979625578436 2.59979625578436 2.59979625578436 2.59979625578436 2.59979625578436 2.59979625578436 2.59979625578436 2.59979625578436 2.59979625578436 2.59979625578436 2.59979625578436 2.59979625578436 2.59979625578436 2.59979625578436 2.59979625578436 2.59979625578436 2.59979625578436 2.59979625578436 2.59979625578436 2.59979625578436 2.59979625578436 2.59979625578436 2.59979625578436 2.59979625578436 2.59979625578436 2.59979625578436 2.59979625578436 2.59979625578436 2.59979625578436 2.59979625578436 2.59979625578436 2.59979625578436 2.59979625578436 2.59979625578436 2.59979625578436 2.59979625578436 2.59979625578436 2.59979625578436 2.59979625578436 2.59979625578436 2.59979625578436 2.59979625578436 2.59979625578436 2.59979625578436 2.59979625578436 2.59979625578436 2.59979625578436 2.59979625578436 2.59979625578436 2.59979625578436 2.59979625578436 2.59979625578436 2.59979625578436 2.59979625578436 2.59979625578436 2.59979625578436 2.59979625578436 2.59979625578436 2.59979625578436 2.59979625578436 2.59979625578436 2.59979625578436 2.59979625578436 2.59979625578436 2.59979625578436 2.59979625578436 2.59979625578436 2.59979625578436 2.59979625578436 2.59979625578436 2.59979625578436 2.59979625578436 2.59979625578436 2.59979625578436 2.59979625578436 2.59979625578436 2.59979625578436 2.59979625578436 2.59979625578436 2.59979625578436 2.59979625578436 2.59979625578436 2.59979625578436 2.59979625578436 2.59979625578436 2.59979625578436 2.59979625578436 2.59979625578436 2.59979625578436 2.59979625578436 2.59979625578436 3.37588687910859 2.59979625578436 2.59979625578436 2.59979625578436 2.59979625578436 2.59979625578436 2.59979625578436 2.59979625578436 2.59979625578436 2.59979625578436 2.59979625578436 2.59979625578436 2.59979625578436 2.59979625578436 2.59979625578436 2.59979625578436 2.59979625578436 2.59979625578436 2.59979625578436 2.59979625578436 2.59979625578436 2.59979625578436 2.59979625578436 2.59979625578436 2.59979625578436 2.59979625578436 2.59979625578436 2.59979625578436 2.59979625578436 2.59979625578436 2.59979625578436 2.59979625578436 2.59979625578436 2.59979625578436 2.59979625578436 2.59979625578436 2.59979625578436 2.59979625578436 2.59979625578436 2.59979625578436 2.59979625578436 2.59979625578436 2.59979625578436 2.59979625578436 2.59979625578436 2.59979625578436 2.59979625578436 2.59979625578436 2.59979625578436 2.59979625578436 2.59979625578436 2.59979625578436 2.59979625578436 2.59979625578436 2.59979625578436 2.59979625578436 2.59979625578436 2.59979625578436 2.59979625578436 2.59979625578436 2.59979625578436 2.59979625578436 2.59979625578436 2.59979625578436 2.59979625578436 2.59979625578436 2.59979625578436 2.59979625578436 2.59979625578436 2.59979625578436 2.59979625578436 2.59979625578436 2.59979625578436 2.59979625578436 2.59979625578436 2.59979625578436 2.59979625578436 2.59979625578436 2.59979625578436 2.59979625578436 2.59979625578436 2.59979625578436 2.59979625578436 2.59979625578436 2.59979625578436 2.59979625578436 2.59979625578436 2.59979625578436 2.59979625578436 2.59979625578436 2.59979625578436 2.59979625578436 2.59979625578436 2.59979625578436 2.59979625578436 2.59979625578436 2.59979625578436 2.59979625578436 2.59979625578436 2.59979625578436 2.59979625578436 2.59979625578436 2.59979625578436 2.59979625578436 2.59979625578436 2.59979625578436 2.59979625578436 2.59979625578436 2.59979625578436 2.59979625578436 2.59979625578436 2.59979625578436 2.59979625578436 2.59979625578436 2.59979625578436 2.59979625578436 2.59979625578436 2.59979625578436 2.59979625578436 2.59979625578436 2.59979625578436 2.59979625578436 2.59979625578436 2.59979625578436 2.59979625578436 2.59979625578436 2.59979625578436 2.59979625578436 2.59979625578436 2.59979625578436 2.59979625578436 2.59979625578436 2.59979625578436 2.59979625578436 2.59979625578436 2.59979625578436 2.59979625578436 2.59979625578436 2.59979625578436 2.59979625578436 2.59979625578436 2.59979625578436 2.59979625578436 2.59979625578436 2.59979625578436 2.59979625578436 2.59979625578436 2.59979625578436 2.59979625578436 2.59979625578436 2.59979625578436 2.59979625578436 2.59979625578436 2.59979625578436
Manes.11G040400.v6.1 3.67536698515891 4.12294770149171 3.45191887297824 6.83575769841408 4.97622557468415 2.59979625578436 3.55539340064342 3.11445218865464 5.83641291059384 4.03643567027412 4.04588000666392 3.04561120384308 2.59979625578436 9.13383709702929 6.36478232747878 3.55542985794748 3.65499577699941 4.58180910017937 9.04773130771944 3.89014654444277 3.64676774902138 3.52016582779557 2.59979625578436 9.29427044664754 3.67022745780567 4.46631516103956 3.7059866091091 3.64013835869225 7.08641140570807 6.35583528832234 3.9352190520913 3.49600148751274 3.17378617670681 8.61548106897569 5.76792446979451 3.84165578906164 3.39406740467135 3.21447733758373 4.40028234882696 7.3530117735878 2.59979625578436 4.0363264027745 3.88392636584803 8.78284042197021 6.29199028693554 2.59979625578436 3.52617709414591 2.59979625578436 6.86765583340692 5.67465585313742 3.72125054226671 3.80626145720838 3.1269057721942 7.45387504181412 6.19516443112609 3.28257618553174 3.47984882381643 3.61347262458146 6.51416660287031 4.89913122379 3.25634658216568 3.51922507660927 3.31285807433133 5.50880681331723 5.6837805318232 3.14237346324655 3.16805095130771 3.19194094230314 5.70600782763431 4.66392953934369 3.45118233955962 2.59979625578436 3.35537191096595 4.68113159220027 4.35439551718836 4.78876379136237 3.49723216096386 3.06039705082243 7.56985658996586 5.01937406921283 3.44184362766157 3.23212901003371 3.96671037979723 7.94103116590143 3.59250871737335 3.22543616017794 3.2399573595933 3.06043028247974 7.86199825234842 6.12926948505392 4.00876840603554 3.67786292960522 3.11194123837751 7.40182903317682 2.59979625578436 9.13437820170834 3.00717831127145 3.32365439216886 2.59979625578436 7.63849945499243 5.67928741108032 3.10849398345359 2.59979625578436 2.59979625578436 6.38223026684978 6.57633645833488 6.0366599061636 5.45153475299367 6.70679610056986 5.35062842861862 5.51392836161506 6.20455503563324 7.06495427928075 5.10247440094135 7.02921040017765 4.59493369511658 2.59979625578436 4.24311995113987 2.59979625578436 6.21438414053417 6.35315554343278 2.59979625578436 3.30107830576528 2.59979625578436 5.7957944367959 4.77653783786101 2.59979625578436 3.21516294932886 2.59979625578436 7.4458736698031 5.41881260240127 9.3706061834512 6.81180693724776 7.02381061052998 5.92156345125438 4.74112287551338 3.23404875933684 3.42743776871339 2.59979625578436 8.16801712873732 9.39345883177898 2.59979625578436 3.06178703260991 3.03461879545996 5.80464564750407 3.87328897205986 7.97035683115064 5.7420827735468 6.04730517813637 6.11378370169449 4.56037844696554 2.59979625578436 3.09669850574795 3.10037248322062 8.83831168113538 7.74837770290644 3.65942122764354 3.02884003678921 3.26880893046291 7.06411187023001 6.520469934662 2.59979625578436 3.87628243203352 2.59979625578436 8.19922345301503 5.22724145423768 7.98186595967781 5.26062824547533 6.05100434830062 5.33515992887334 3.86323668388114 3.13618426178944 3.63619763016983 3.06384658117584 8.60000403248245 6.83259619543408 3.16417745732558 4.08318979598926 3.28761616215826 2.59979625578436 5.34461343982193 3.04244381450743 3.85198065383259 3.27853162965225 6.47379190774348 4.04826872496311 3.16817936116962 2.59979625578436 3.52618023350629 5.49032628906884 3.44756539621456 5.3769755062063 3.50135233378827 2.59979625578436 2.59979625578436 7.62726751558575 5.63235466817538 2.59979625578436 3.32529133428012 3.01337418459523 5.62445231732016 5.32483474725373 2.59979625578436 4.09050093143674 2.59979625578436 8.45562974318361 7.87403810170014 7.79661898945036 5.281819146933 5.84838531371201 5.59883670110156 5.96500621193093 3.59001127490207 3.08019605297528 2.59979625578436 6.65000745146068 4.91290344199767 3.1364641154621 4.80089919246676 2.59979625578436 7.72841480943437 4.82034735163016 3.38420121746441 2.59979625578436 2.59979625578436 7.27673780775217 2.59979625578436 2.59979625578436 2.59979625578436 2.59979625578436 7.92527337161882 6.96346428681219 3.33599306581088 2.59979625578436 3.35832488643014 8.49751088747178 6.60675781715185 2.59979625578436 2.59979625578436 3.5417079700816 7.00485726652366 4.18609850143832 3.26181179846843 3.41555650284634 3.28739172790693 8.62508910712003 5.36211004884582 4.50062035983742 3.73996799412852 4.13314547353687 3.65510598517094 3.23218886600296 5.2336795059963 5.153345466691 5.48558507191653 5.49614652945687 5.83224570338506 3.42553268245098 3.53421281753572 3.730857914079 7.43768975271834 5.42898151348034 2.59979625578436 3.373346376899 3.83485503187906 7.81114951114591 4.26013833428749 3.96321499642831 3.13449354499906 3.415894803482 6.75573907867607 3.78294801687789 3.14632375028407 2.59979625578436 2.59979625578436 7.41192718913121 3.92267460486267 6.23259248789457 2.59979625578436 3.05198833785288 3.09920040061693 6.73093373759574 4.90101093711207 3.58284287608087 4.24992696834509 3.19944276628065 8.93769981995782 6.88535973538385 3.10157727781174 4.10761861752388 2.59979625578436 8.28558599519681 6.21704447700085 3.61762036583983 3.76073749062112 2.59979625578436 8.05819693043524 6.27174220330112 3.18590979373873 3.45614966072342 3.24661910325328 7.03751831017079 5.07425740174072 3.64275896432737 4.04362598355541 4.04433301292154 8.91968149524183 4.88307045071963 2.59979625578436 4.51137254672226 4.00018749182273 6.65182472326606 4.57187099245424 4.29678501363113 3.70097135517803 3.24667302101243 7.6157320643357 6.42822785011559 3.51092040624305 4.75830734623174 4.00996550861113 8.31540755035185 5.9536094447448 3.11444189945037 3.77327403698529 3.26580903861444 8.25588909105143 5.5815301610372 3.44479857084641 4.85089062593842 3.82175856716567 8.14045584112494 7.17295988287586 7.79880359049489 5.41211405594826 4.15962808971803 6.79242613120905 4.60786240576083 3.6587341302309 3.86976790507812 3.36241783843061 6.66744654556284 5.80190076607887 8.08271973117453 4.71298971188403 6.92387892151423 8.18145670167813 5.89391289115482 3.89271028443978 3.25631718321301 3.25721121744889 6.5354201992748 5.0093073864907 3.20704156102309 3.86008212595198 2.59979625578436 7.75721413204616 8.1692443559495 3.80289619999502 3.38144601411272 3.58139977578277 4.23379128518041 3.66470869978415 2.59979625578436 3.03225364507438 3.55233862809673 5.80677109376061 5.74326736713329 3.38416193941179 3.93380540512647 3.03313128025029 8.00554176838403 6.78257472387313 4.81466505833834 3.66154325580684 3.71094392319847 2.59979625578436 7.0294097401551 4.58318412475417 3.09522200693535 5.56198412747194 2.59979625578436 3.00763695540965 5.28198270947651 3.68145239178643 3.71952928076159 2.59979625578436 9.51103384713964 7.13082373917874 4.02797903875605 3.35812029621829 6.350357264757 3.03367268315916 4.55720408687157 4.40179599829866 6.69849091374809 3.51159020852859 8.45038250367967 6.31212864756246 4.02558572051835 3.54865317049011 3.14919715036927 9.13417940535017 7.55280843050555 3.39758033565916 3.78201820742754 3.22344610197473 8.12842261232786 7.53886883386923 2.59979625578436 3.54002058805831 3.07195668903267 3.84992470778395 3.23107304392998 3.25899884065111 3.45372448926146 3.68984673265129 8.61186320282057 5.96082645264292 3.88651700217446 3.48895088648259 3.35537022837668 6.28227106317188 5.29997990186101 4.96029692617199 4.61487206509232 4.48774301984709 7.22565873432452 6.58214461344596 2.59979625578436 4.46516625892496 3.90464873977202 8.61750387231213 6.39977512352203 2.59979625578436 4.15495975836473 3.08920714372086 7.70752530266508 5.7902087677079 3.26472095490408 3.30569620533089 4.14343168786469 7.64057628150098 5.47777252595885 3.58442279894073 3.18557612127935 2.59979625578436 4.92317559291081 7.74802993091258 3.53900214202384 3.81858355899046 2.59979625578436 6.67423486223254 6.43979674429245 3.65452862104187 3.92980722099449 3.63472010443734 6.91332115525319 6.32730158369133 3.19755199553219 3.97834542545251 4.11070147214262 8.5629845236155 5.52959012201817 3.72312623422046 3.76773731068646 3.90850119650639 5.67213555752482 4.76337358653014 3.00594591942254 2.59979625578436 4.12948486021305 2.59979625578436 8.59597149042273 7.06414745620127 3.09151528685361 2.59979625578436 2.59979625578436 9.48840066120059 5.68017143585504 3.1782393393218 3.37227797937422 2.59979625578436 8.51405629588596 6.12201593555658 3.41604772664298 2.59979625578436 3.23264526912839 7.50693335502515 5.58814616046945 3.38077863823906 3.30170228463906 2.59979625578436 7.67789528265511 7.57089273976029 5.7660401630188 5.34249394278509 6.95105152484946 5.00311285977153 2.59979625578436 2.59979625578436 4.24439269052971 2.59979625578436 8.78158340767502 6.25384087125686 6.59542556989146 5.40482610018576 5.72950950228188 8.88285045216323 6.25648190824486 2.59979625578436 2.59979625578436 2.59979625578436 2.59979625578436 3.13899408145671 2.59979625578436 3.48460042308814 3.09168813019347 8.86616280400908 4.98967787115546 2.59979625578436 2.59979625578436 2.59979625578436 5.27129611036314 4.47187155782771 2.59979625578436 3.69007444965449 3.34921949652031 7.02065271357546 5.57737640206726 3.56316175631973 3.70599166775626 2.59979625578436 2.59979625578436 3.60655312067859 3.48594374074918 3.12380631914321 2.59979625578436 8.12708486018785 5.78468790343894 3.22721475254557 2.59979625578436 3.12386348523869 3.36210465489817 3.22180690923061 3.73599794249069 3.62020516977015 2.59979625578436 7.47546859622079 6.12461140404335 2.59979625578436 3.72956585140675 3.0284462862932 6.32344657243751 4.39592860029635 2.59979625578436 2.59979625578436 2.59979625578436 3.85036913035679 3.07812638981679 3.21960951687133 2.59979625578436 3.11190764297675 6.34780485688757 5.24141749248152 3.02196137564689 3.44336746541449 3.82456533079323 3.06791717975771 8.48425450609789 5.73919862212879 6.84016336000985 2.59979625578436 6.29918453383598 5.15678791424745 3.63668053393566 4.92955875856661 3.36204250988082 3.3580901148347 9.08745255972617 7.73373086681739 2.59979625578436 3.10783858502086 3.55486197040881 6.40953856131021 5.72597068586553 3.28089785406808 4.09242803393205 2.59979625578436 7.44514680391327 5.09659078655789 3.81657459978915 3.90895219533522 3.95540856618768 8.2718133943629 7.76534660233425 3.71287232000139 3.31429537738927 2.59979625578436 7.31430863214281 4.79699525488054 6.09380620946541 5.33090477994849 6.20216959095084 5.35314573648259 4.21480553750013 3.83308018553565 3.53794707022842 4.63071302001044 7.8902380015984 7.47890031899662 4.31746049052481 5.34763235940942 3.69078090448107 9.60438100380544 6.7489078246453 3.46429402943855 5.45667075841334 3.39724226744863 7.19774346598428 5.39783998076078 3.57943150067393 3.448631920834 3.66355359323633 5.12337878191535 4.81045415813219 5.83703219094806 5.21631662540804 5.97283527285976 7.21000297305243 5.72440515974775 2.59979625578436 3.52311327369897 4.34224614760856 5.85101477511383 5.75198429582036 5.28639394104564 3.41035805204073 6.03754579994022 9.08985550421352 6.13413210721758 4.24810324191143 3.46270972026923 3.23562971642821 6.41408357107829 4.33162068150676 2.59979625578436 3.20516644634206 3.69191241686749 7.70863707560003 5.51181217676927 3.50863035512316 2.59979625578436 3.85972874654865 8.76114571850868 6.21443142750315 4.08289655961963 2.59979625578436 3.3686302546408 7.34312127399535 5.08575857217758 3.80627578985095 3.3444210447866 3.55337202861871 3.18649476359596 7.87244764900311 4.85129718344681 3.47295221299192 3.20273864989596 2.59979625578436 8.64117604958775 5.62203528321809 3.42558272829161 2.59979625578436 4.30715437149683 8.30293441166212 7.03214481778754 3.48927214962142 2.59979625578436 3.41735742232595 6.81405445612988 5.95341878966003 3.54042399501909 4.15029403147123 3.53263743416576 8.68139193783253 5.37325073172936 3.98509299291127 7.87915445783295 3.43409199137852 5.96501318606564 4.25555924174825 3.52129112065354 3.17310155599223 3.53005056540587 9.51556063681565 7.45931846707659 3.94552843496954 3.61444306553731 3.23023422384682 9.50633975093437 8.49990464691853 3.77709883411511 4.27862334158004 3.69911873260326 8.40892384950232 6.12985329809308 3.36674922290519 4.11977767050385 3.2500535295445 9.13631772331962 7.6741495659987 3.35379231418697 4.98540035714727 3.6282151163956 4.48747596648101 3.1677776264212 3.91072334621585 3.35328498908235 3.55735590474518 7.61218942471465 5.06462610846718 2.59979625578436 3.44930817813875 3.70634912023239 8.727616263325 7.6433062072764 3.83341950697913 3.1964791051938 2.59979625578436 4.75454482700421 5.17988952273905 3.1359058019152 3.47240287887911 6.43789717432484 8.13915354635744 4.46480996559301 4.44509448050585 3.17452592349132 3.08541878809132 7.85322597382099 4.53938610822221 3.67780851228293 3.53111261296467 3.39575812278152 5.55800106993142 3.82188759393335 2.59979625578436 3.46972008704662 3.54645731268943 4.73430425828679 6.00585147015889 3.64772177115844 3.66059356103635 3.64298409173955 7.45789912701153 5.00000176257895 3.12790887429037
Manes.11G040500.v6.1 3.14683983215409 2.59979625578436 2.59979625578436 2.59979625578436 2.59979625578436 3.15536754223307 2.59979625578436 2.59979625578436 2.59979625578436 2.59979625578436 2.59979625578436 2.59979625578436 2.59979625578436 2.59979625578436 2.59979625578436 2.59979625578436 2.59979625578436 2.59979625578436 2.59979625578436 2.59979625578436 2.59979625578436 2.59979625578436 2.59979625578436 2.59979625578436 2.59979625578436 2.59979625578436 2.59979625578436 2.59979625578436 2.59979625578436 2.59979625578436 2.59979625578436 2.59979625578436 2.59979625578436 2.59979625578436 2.59979625578436 2.59979625578436 2.59979625578436 2.59979625578436 2.59979625578436 2.59979625578436 2.59979625578436 2.59979625578436 2.59979625578436 2.59979625578436 2.59979625578436 2.59979625578436 2.59979625578436 2.59979625578436 2.59979625578436 2.59979625578436 2.59979625578436 2.59979625578436 2.59979625578436 2.59979625578436 2.59979625578436 2.59979625578436 2.59979625578436 2.59979625578436 2.59979625578436 2.59979625578436 2.59979625578436 2.59979625578436 2.59979625578436 2.59979625578436 2.59979625578436 2.59979625578436 2.59979625578436 2.59979625578436 2.59979625578436 2.59979625578436 2.59979625578436 2.59979625578436 2.59979625578436 2.59979625578436 2.59979625578436 2.59979625578436 2.59979625578436 2.59979625578436 2.59979625578436 2.59979625578436 2.59979625578436 2.59979625578436 2.59979625578436 2.59979625578436 2.59979625578436 2.59979625578436 2.59979625578436 2.59979625578436 2.59979625578436 2.59979625578436 2.59979625578436 2.59979625578436 2.59979625578436 2.59979625578436 2.59979625578436 2.59979625578436 2.59979625578436 2.59979625578436 2.59979625578436 2.59979625578436 2.59979625578436 2.59979625578436 2.59979625578436 2.59979625578436 2.59979625578436 2.59979625578436 2.59979625578436 2.59979625578436 2.59979625578436 2.59979625578436 2.59979625578436 2.59979625578436 2.59979625578436 2.59979625578436 2.59979625578436 2.59979625578436 2.59979625578436 2.59979625578436 2.59979625578436 2.59979625578436 2.59979625578436 2.59979625578436 2.59979625578436 2.59979625578436 2.59979625578436 2.59979625578436 2.59979625578436 2.59979625578436 2.59979625578436 2.59979625578436 2.59979625578436 2.59979625578436 2.59979625578436 2.59979625578436 2.59979625578436 2.59979625578436 2.59979625578436 2.59979625578436 2.59979625578436 2.59979625578436 2.59979625578436 2.59979625578436 2.59979625578436 2.59979625578436 2.59979625578436 2.59979625578436 2.59979625578436 2.59979625578436 2.59979625578436 2.59979625578436 2.59979625578436 2.59979625578436 2.59979625578436 2.59979625578436 2.59979625578436 2.59979625578436 2.59979625578436 2.59979625578436 2.59979625578436 2.59979625578436 2.59979625578436 2.59979625578436 2.59979625578436 2.59979625578436 2.59979625578436 2.59979625578436 2.59979625578436 2.59979625578436 2.59979625578436 2.59979625578436 2.59979625578436 2.59979625578436 2.59979625578436 2.59979625578436 2.59979625578436 2.59979625578436 2.59979625578436 2.59979625578436 2.59979625578436 2.59979625578436 2.59979625578436 2.59979625578436 2.59979625578436 2.59979625578436 2.59979625578436 2.59979625578436 2.59979625578436 2.59979625578436 2.59979625578436 2.59979625578436 2.59979625578436 2.59979625578436 2.59979625578436 2.59979625578436 2.59979625578436 2.59979625578436 2.59979625578436 2.59979625578436 2.59979625578436 2.59979625578436 2.59979625578436 2.59979625578436 3.16689536194367 2.59979625578436 2.59979625578436 2.59979625578436 2.59979625578436 2.59979625578436 3.0737295239543 2.59979625578436 2.59979625578436 2.59979625578436 2.59979625578436 3.27611731718091 2.59979625578436 2.59979625578436 2.59979625578436 2.59979625578436 2.59979625578436 2.59979625578436 2.59979625578436 2.59979625578436 3.15782640238907 2.59979625578436 2.59979625578436 2.59979625578436 2.59979625578436 2.59979625578436 2.59979625578436 2.59979625578436 2.59979625578436 2.59979625578436 2.59979625578436 2.59979625578436 2.59979625578436 2.59979625578436 2.59979625578436 2.59979625578436 2.59979625578436 2.59979625578436 2.59979625578436 2.59979625578436 2.59979625578436 2.59979625578436 2.59979625578436 2.59979625578436 2.59979625578436 2.59979625578436 2.59979625578436 2.59979625578436 2.59979625578436 2.59979625578436 2.59979625578436 2.59979625578436 2.59979625578436 2.59979625578436 2.59979625578436 2.59979625578436 2.59979625578436 2.59979625578436 2.59979625578436 2.59979625578436 2.59979625578436 2.59979625578436 2.59979625578436 2.59979625578436 2.59979625578436 2.59979625578436 2.59979625578436 2.59979625578436 2.59979625578436 2.59979625578436 2.59979625578436 2.59979625578436 2.59979625578436 2.59979625578436 2.59979625578436 2.59979625578436 2.59979625578436 2.59979625578436 2.59979625578436 2.59979625578436 2.59979625578436 2.59979625578436 2.59979625578436 2.59979625578436 2.59979625578436 2.59979625578436 2.59979625578436 2.59979625578436 2.59979625578436 2.59979625578436 2.59979625578436 3.19546030758457 2.59979625578436 2.59979625578436 2.59979625578436 2.59979625578436 2.59979625578436 2.59979625578436 2.59979625578436 2.59979625578436 2.59979625578436 2.59979625578436 2.59979625578436 2.59979625578436 2.59979625578436 2.59979625578436 2.59979625578436 2.59979625578436 2.59979625578436 2.59979625578436 2.59979625578436 3.61588927876974 2.59979625578436 2.59979625578436 2.59979625578436 2.59979625578436 2.59979625578436 2.59979625578436 2.59979625578436 2.59979625578436 2.59979625578436 2.59979625578436 2.59979625578436 2.59979625578436 2.59979625578436 2.59979625578436 3.20150989367274 2.59979625578436 2.59979625578436 2.59979625578436 2.59979625578436 3.25434752792638 2.59979625578436 2.59979625578436 2.59979625578436 2.59979625578436 2.59979625578436 2.59979625578436 2.59979625578436 2.59979625578436 2.59979625578436 2.59979625578436 2.59979625578436 2.59979625578436 2.59979625578436 2.59979625578436 3.1933542419055 2.59979625578436 2.59979625578436 2.59979625578436 2.59979625578436 2.59979625578436 2.59979625578436 2.59979625578436 2.59979625578436 2.59979625578436 2.59979625578436 2.59979625578436 2.59979625578436 2.59979625578436 2.59979625578436 2.59979625578436 2.59979625578436 2.59979625578436 2.59979625578436 2.59979625578436 3.15779812644779 2.59979625578436 2.59979625578436 2.59979625578436 2.59979625578436 2.59979625578436 2.59979625578436 2.59979625578436 2.59979625578436 2.59979625578436 2.59979625578436 2.59979625578436 2.59979625578436 2.59979625578436 3.17468152259091 2.59979625578436 2.59979625578436 2.59979625578436 2.59979625578436 2.59979625578436 2.59979625578436 2.59979625578436 2.59979625578436 2.59979625578436 2.59979625578436 2.59979625578436 2.59979625578436 2.59979625578436 2.59979625578436 2.59979625578436 2.59979625578436 2.59979625578436 2.59979625578436 2.59979625578436 2.59979625578436 2.59979625578436 2.59979625578436 2.59979625578436 2.59979625578436 2.59979625578436 2.59979625578436 2.59979625578436 2.59979625578436 2.59979625578436 2.59979625578436 2.59979625578436 3.25899884065111 2.59979625578436 2.59979625578436 2.59979625578436 2.59979625578436 2.59979625578436 3.68064558144766 2.59979625578436 2.59979625578436 2.59979625578436 2.59979625578436 2.59979625578436 2.59979625578436 2.59979625578436 2.59979625578436 2.59979625578436 2.59979625578436 2.59979625578436 2.59979625578436 2.59979625578436 2.59979625578436 2.59979625578436 2.59979625578436 2.59979625578436 2.59979625578436 2.59979625578436 2.59979625578436 2.59979625578436 2.59979625578436 2.59979625578436 2.59979625578436 2.59979625578436 2.59979625578436 2.59979625578436 2.59979625578436 2.59979625578436 2.59979625578436 2.59979625578436 2.59979625578436 2.59979625578436 2.59979625578436 2.59979625578436 2.59979625578436 2.59979625578436 2.59979625578436 2.59979625578436 2.59979625578436 2.59979625578436 2.59979625578436 2.59979625578436 3.0680091370017 2.59979625578436 2.59979625578436 2.59979625578436 2.59979625578436 2.59979625578436 2.59979625578436 2.59979625578436 2.59979625578436 2.59979625578436 2.59979625578436 3.09151528685361 2.59979625578436 2.59979625578436 2.59979625578436 2.59979625578436 2.59979625578436 2.59979625578436 2.59979625578436 2.59979625578436 2.59979625578436 2.59979625578436 2.59979625578436 2.59979625578436 2.59979625578436 2.59979625578436 2.59979625578436 3.09854109867356 2.59979625578436 2.59979625578436 2.59979625578436 2.59979625578436 2.59979625578436 2.59979625578436 2.59979625578436 2.59979625578436 2.59979625578436 2.59979625578436 2.59979625578436 2.59979625578436 2.59979625578436 2.59979625578436 2.59979625578436 2.59979625578436 2.59979625578436 2.59979625578436 2.59979625578436 2.59979625578436 2.59979625578436 2.59979625578436 2.59979625578436 2.59979625578436 2.59979625578436 2.59979625578436 2.59979625578436 2.59979625578436 2.59979625578436 2.59979625578436 2.59979625578436 2.59979625578436 2.59979625578436 2.59979625578436 2.59979625578436 2.59979625578436 2.59979625578436 2.59979625578436 2.59979625578436 2.59979625578436 3.08499272863383 2.59979625578436 2.59979625578436 2.59979625578436 2.59979625578436 2.59979625578436 2.59979625578436 2.59979625578436 3.22721475254557 2.59979625578436 2.59979625578436 2.59979625578436 2.59979625578436 2.59979625578436 2.59979625578436 2.59979625578436 2.59979625578436 2.59979625578436 2.59979625578436 3.11530692652306 2.59979625578436 2.59979625578436 2.59979625578436 2.59979625578436 2.59979625578436 2.59979625578436 2.59979625578436 2.59979625578436 2.59979625578436 2.59979625578436 2.59979625578436 2.59979625578436 2.59979625578436 2.59979625578436 2.59979625578436 2.59979625578436 2.59979625578436 2.59979625578436 2.59979625578436 2.59979625578436 2.59979625578436 2.59979625578436 2.59979625578436 2.59979625578436 2.59979625578436 2.59979625578436 2.59979625578436 2.59979625578436 2.59979625578436 2.59979625578436 3.10783858502086 2.59979625578436 2.59979625578436 2.59979625578436 2.59979625578436 2.59979625578436 2.59979625578436 2.59979625578436 2.59979625578436 2.59979625578436 2.59979625578436 2.59979625578436 2.59979625578436 2.59979625578436 3.16658854311766 2.59979625578436 2.59979625578436 2.59979625578436 2.59979625578436 2.59979625578436 2.59979625578436 2.59979625578436 2.59979625578436 2.59979625578436 2.59979625578436 2.59979625578436 2.59979625578436 2.59979625578436 2.59979625578436 2.59979625578436 2.59979625578436 2.59979625578436 2.59979625578436 2.59979625578436 2.59979625578436 2.59979625578436 2.59979625578436 2.59979625578436 2.59979625578436 2.59979625578436 2.59979625578436 2.59979625578436 2.59979625578436 2.59979625578436 2.59979625578436 2.59979625578436 2.59979625578436 2.59979625578436 2.59979625578436 2.59979625578436 3.25815219576688 2.59979625578436 2.59979625578436 2.59979625578436 2.59979625578436 2.59979625578436 2.59979625578436 2.59979625578436 2.59979625578436 2.59979625578436 2.59979625578436 2.59979625578436 2.59979625578436 2.59979625578436 2.59979625578436 2.59979625578436 2.59979625578436 2.59979625578436 2.59979625578436 2.59979625578436 2.59979625578436 2.59979625578436 2.59979625578436 2.59979625578436 2.59979625578436 2.59979625578436 2.59979625578436 2.59979625578436 2.59979625578436 3.37587920586357 2.59979625578436 2.59979625578436 2.59979625578436 2.59979625578436 2.59979625578436 2.59979625578436 2.59979625578436 2.59979625578436 2.59979625578436 2.59979625578436 2.59979625578436 2.59979625578436 2.59979625578436 2.59979625578436 2.59979625578436 2.59979625578436 2.59979625578436 3.01265836496538 2.59979625578436 2.59979625578436 2.59979625578436 2.59979625578436 2.59979625578436 2.59979625578436 2.59979625578436 2.59979625578436 2.59979625578436 2.59979625578436 2.59979625578436 2.59979625578436 2.59979625578436 2.59979625578436 2.59979625578436 2.59979625578436 2.59979625578436 2.59979625578436 2.59979625578436 2.59979625578436 2.59979625578436 2.59979625578436 2.59979625578436 2.59979625578436 2.59979625578436 2.59979625578436 2.59979625578436 2.59979625578436 2.59979625578436 2.59979625578436 2.59979625578436 2.59979625578436 2.59979625578436 2.59979625578436 2.59979625578436 2.59979625578436 2.59979625578436 2.59979625578436 2.59979625578436 2.59979625578436 2.59979625578436 2.59979625578436 2.59979625578436 2.59979625578436 2.59979625578436 2.59979625578436 2.59979625578436 2.59979625578436 2.59979625578436 2.59979625578436 2.59979625578436 2.59979625578436 2.59979625578436 2.59979625578436 2.59979625578436 2.59979625578436 2.59979625578436 2.59979625578436 2.59979625578436 2.59979625578436 2.59979625578436 2.59979625578436 2.59979625578436 2.59979625578436 2.59979625578436 2.59979625578436 2.59979625578436 2.59979625578436 2.59979625578436 2.59979625578436 2.59979625578436 2.59979625578436 2.59979625578436 2.59979625578436 2.59979625578436 2.59979625578436 2.59979625578436 2.59979625578436
Manes.11G040600.v6.1 2.59979625578436 2.59979625578436 2.59979625578436 2.59979625578436 2.59979625578436 2.59979625578436 2.59979625578436 2.59979625578436 2.59979625578436 2.59979625578436 2.59979625578436 2.59979625578436 2.59979625578436 2.59979625578436 2.59979625578436 2.59979625578436 2.59979625578436 2.59979625578436 2.59979625578436 2.59979625578436 2.59979625578436 2.59979625578436 2.59979625578436 2.59979625578436 2.59979625578436 2.59979625578436 2.59979625578436 2.59979625578436 2.59979625578436 2.59979625578436 2.59979625578436 2.59979625578436 2.59979625578436 2.59979625578436 2.59979625578436 2.59979625578436 2.59979625578436 2.59979625578436 2.59979625578436 2.59979625578436 2.59979625578436 2.59979625578436 2.59979625578436 2.59979625578436 2.59979625578436 2.59979625578436 2.59979625578436 2.59979625578436 2.59979625578436 2.59979625578436 2.59979625578436 2.59979625578436 2.59979625578436 2.59979625578436 2.59979625578436 2.59979625578436 2.59979625578436 2.59979625578436 2.59979625578436 2.59979625578436 2.59979625578436 2.59979625578436 2.59979625578436 2.59979625578436 2.59979625578436 2.59979625578436 2.59979625578436 2.59979625578436 2.59979625578436 2.59979625578436 2.59979625578436 2.59979625578436 2.59979625578436 2.59979625578436 2.59979625578436 2.59979625578436 2.59979625578436 2.59979625578436 2.59979625578436 2.59979625578436 2.59979625578436 2.59979625578436 2.59979625578436 2.59979625578436 2.59979625578436 2.59979625578436 2.59979625578436 2.59979625578436 2.59979625578436 2.59979625578436 2.59979625578436 2.59979625578436 2.59979625578436 2.59979625578436 2.59979625578436 2.59979625578436 2.59979625578436 2.59979625578436 2.59979625578436 2.59979625578436 2.59979625578436 2.59979625578436 2.59979625578436 2.59979625578436 2.59979625578436 2.59979625578436 2.59979625578436 2.59979625578436 2.59979625578436 2.59979625578436 2.59979625578436 2.59979625578436 2.59979625578436 2.59979625578436 2.59979625578436 2.59979625578436 2.59979625578436 2.59979625578436 2.59979625578436 2.59979625578436 2.59979625578436 2.59979625578436 2.59979625578436 2.59979625578436 2.59979625578436 2.59979625578436 2.59979625578436 2.59979625578436 2.59979625578436 2.59979625578436 2.59979625578436 2.59979625578436 2.59979625578436 2.59979625578436 2.59979625578436 2.59979625578436 2.59979625578436 2.59979625578436 2.59979625578436 2.59979625578436 2.59979625578436 2.59979625578436 2.59979625578436 2.59979625578436 2.59979625578436 2.59979625578436 2.59979625578436 2.59979625578436 2.59979625578436 2.59979625578436 2.59979625578436 2.59979625578436 2.59979625578436 2.59979625578436 2.59979625578436 2.59979625578436 2.59979625578436 2.59979625578436 2.59979625578436 2.59979625578436 2.59979625578436 2.59979625578436 2.59979625578436 2.59979625578436 2.59979625578436 2.59979625578436 2.59979625578436 2.59979625578436 2.59979625578436 2.59979625578436 2.59979625578436 2.59979625578436 2.59979625578436 2.59979625578436 2.59979625578436 2.59979625578436 2.59979625578436 2.59979625578436 2.59979625578436 2.59979625578436 2.59979625578436 2.59979625578436 2.59979625578436 2.59979625578436 2.59979625578436 2.59979625578436 2.59979625578436 2.59979625578436 2.59979625578436 2.59979625578436 2.59979625578436 2.59979625578436 2.59979625578436 2.59979625578436 2.59979625578436 2.59979625578436 2.59979625578436 2.59979625578436 2.59979625578436 2.59979625578436 2.59979625578436 2.59979625578436 2.59979625578436 2.59979625578436 2.59979625578436 2.59979625578436 2.59979625578436 2.59979625578436 2.59979625578436 2.59979625578436 2.59979625578436 2.59979625578436 2.59979625578436 2.59979625578436 2.59979625578436 2.59979625578436 2.59979625578436 2.59979625578436 2.59979625578436 2.59979625578436 2.59979625578436 2.59979625578436 2.59979625578436 2.59979625578436 2.59979625578436 2.59979625578436 2.59979625578436 2.59979625578436 2.59979625578436 2.59979625578436 2.59979625578436 2.59979625578436 2.59979625578436 2.59979625578436 2.59979625578436 2.59979625578436 2.59979625578436 2.59979625578436 2.59979625578436 2.59979625578436 2.59979625578436 2.59979625578436 2.59979625578436 2.59979625578436 2.59979625578436 2.59979625578436 2.59979625578436 2.59979625578436 2.59979625578436 2.59979625578436 2.59979625578436 2.59979625578436 2.59979625578436 2.59979625578436 2.59979625578436 2.59979625578436 2.59979625578436 2.59979625578436 2.59979625578436 2.59979625578436 2.59979625578436 2.59979625578436 2.59979625578436 2.59979625578436 2.59979625578436 2.59979625578436 2.59979625578436 2.59979625578436 2.59979625578436 2.59979625578436 2.59979625578436 2.59979625578436 2.59979625578436 2.59979625578436 2.59979625578436 2.59979625578436 2.59979625578436 2.59979625578436 2.59979625578436 2.59979625578436 2.59979625578436 2.59979625578436 2.59979625578436 2.59979625578436 2.59979625578436 2.59979625578436 2.59979625578436 2.59979625578436 2.59979625578436 2.59979625578436 2.59979625578436 2.59979625578436 2.59979625578436 2.59979625578436 2.59979625578436 2.59979625578436 2.59979625578436 2.59979625578436 2.59979625578436 2.59979625578436 2.59979625578436 2.59979625578436 2.59979625578436 2.59979625578436 2.59979625578436 2.59979625578436 2.59979625578436 2.59979625578436 2.59979625578436 2.59979625578436 2.59979625578436 2.59979625578436 2.59979625578436 2.59979625578436 2.59979625578436 2.59979625578436 2.59979625578436 2.59979625578436 2.59979625578436 2.59979625578436 2.59979625578436 2.59979625578436 2.59979625578436 2.59979625578436 2.59979625578436 2.59979625578436 2.59979625578436 2.59979625578436 2.59979625578436 2.59979625578436 2.59979625578436 2.59979625578436 2.59979625578436 2.59979625578436 2.59979625578436 2.59979625578436 2.59979625578436 2.59979625578436 2.59979625578436 2.59979625578436 2.59979625578436 2.59979625578436 2.59979625578436 2.59979625578436 2.59979625578436 2.59979625578436 2.59979625578436 2.59979625578436 2.59979625578436 2.59979625578436 2.59979625578436 2.59979625578436 2.59979625578436 2.59979625578436 2.59979625578436 2.59979625578436 2.59979625578436 2.59979625578436 2.59979625578436 2.59979625578436 2.59979625578436 2.59979625578436 2.59979625578436 2.59979625578436 2.59979625578436 2.59979625578436 2.59979625578436 2.59979625578436 2.59979625578436 2.59979625578436 2.59979625578436 2.59979625578436 2.59979625578436 2.59979625578436 2.59979625578436 2.59979625578436 2.59979625578436 2.59979625578436 2.59979625578436 2.59979625578436 2.59979625578436 2.59979625578436 2.59979625578436 2.59979625578436 2.59979625578436 2.59979625578436 2.59979625578436 2.59979625578436 2.59979625578436 2.59979625578436 2.59979625578436 2.59979625578436 2.59979625578436 2.59979625578436 2.59979625578436 2.59979625578436 2.59979625578436 2.59979625578436 2.59979625578436 2.59979625578436 2.59979625578436 2.59979625578436 2.59979625578436 2.59979625578436 2.59979625578436 2.59979625578436 2.59979625578436 2.59979625578436 2.59979625578436 2.59979625578436 2.59979625578436 2.59979625578436 2.59979625578436 2.59979625578436 2.59979625578436 2.59979625578436 2.59979625578436 2.59979625578436 2.59979625578436 2.59979625578436 2.59979625578436 2.59979625578436 2.59979625578436 2.59979625578436 2.59979625578436 2.59979625578436 2.59979625578436 2.59979625578436 2.59979625578436 2.59979625578436 2.59979625578436 2.59979625578436 2.59979625578436 2.59979625578436 2.59979625578436 2.59979625578436 2.59979625578436 2.59979625578436 2.59979625578436 2.59979625578436 2.59979625578436 2.59979625578436 2.59979625578436 2.59979625578436 2.59979625578436 2.59979625578436 2.59979625578436 3.20412094079488 2.59979625578436 2.59979625578436 2.59979625578436 2.59979625578436 2.59979625578436 2.59979625578436 2.59979625578436 2.59979625578436 2.59979625578436 2.59979625578436 2.59979625578436 2.59979625578436 2.59979625578436 2.59979625578436 2.59979625578436 2.59979625578436 2.59979625578436 2.59979625578436 2.59979625578436 2.59979625578436 2.59979625578436 2.59979625578436 2.59979625578436 2.59979625578436 2.59979625578436 2.59979625578436 2.59979625578436 2.59979625578436 2.59979625578436 2.59979625578436 2.59979625578436 2.59979625578436 2.59979625578436 2.59979625578436 2.59979625578436 2.59979625578436 2.59979625578436 2.59979625578436 2.59979625578436 2.59979625578436 2.59979625578436 2.59979625578436 2.59979625578436 2.59979625578436 2.59979625578436 2.59979625578436 2.59979625578436 2.59979625578436 2.59979625578436 2.59979625578436 2.59979625578436 2.59979625578436 2.59979625578436 2.59979625578436 2.59979625578436 2.59979625578436 2.59979625578436 2.59979625578436 2.59979625578436 2.59979625578436 2.59979625578436 2.59979625578436 2.59979625578436 2.59979625578436 2.59979625578436 2.59979625578436 2.59979625578436 2.59979625578436 2.59979625578436 2.59979625578436 2.59979625578436 2.59979625578436 2.59979625578436 2.59979625578436 2.59979625578436 2.59979625578436 2.59979625578436 2.59979625578436 2.59979625578436 2.59979625578436 2.59979625578436 2.59979625578436 2.59979625578436 2.59979625578436 2.59979625578436 2.59979625578436 2.59979625578436 2.59979625578436 2.59979625578436 2.59979625578436 2.59979625578436 2.59979625578436 2.59979625578436 2.59979625578436 2.59979625578436 2.59979625578436 2.59979625578436 2.59979625578436 2.59979625578436 2.59979625578436 2.59979625578436 2.59979625578436 2.59979625578436 2.59979625578436 2.59979625578436 2.59979625578436 2.59979625578436 2.59979625578436 2.59979625578436 2.59979625578436 2.59979625578436 2.59979625578436 2.59979625578436 2.59979625578436 2.59979625578436 2.59979625578436 2.59979625578436 2.59979625578436 2.59979625578436 2.59979625578436 2.59979625578436 2.59979625578436 2.59979625578436 2.59979625578436 2.59979625578436 2.59979625578436 2.59979625578436 2.59979625578436 2.59979625578436 2.59979625578436 2.59979625578436 2.59979625578436 2.59979625578436 2.59979625578436 2.59979625578436 2.59979625578436 2.59979625578436 2.59979625578436 2.59979625578436 2.59979625578436 2.59979625578436 2.59979625578436 2.59979625578436 2.59979625578436 2.59979625578436 2.59979625578436 2.59979625578436 2.59979625578436 2.59979625578436 2.59979625578436 2.59979625578436 2.59979625578436 2.59979625578436 2.59979625578436 2.59979625578436 2.59979625578436 2.59979625578436 2.59979625578436 2.59979625578436 2.59979625578436 2.59979625578436 2.59979625578436 2.59979625578436 2.59979625578436 2.59979625578436 2.59979625578436 2.59979625578436 2.59979625578436 2.59979625578436 2.59979625578436 2.59979625578436 2.59979625578436 2.59979625578436 2.59979625578436 2.59979625578436 2.59979625578436 2.59979625578436 2.59979625578436 2.59979625578436 2.59979625578436 2.59979625578436 2.59979625578436 2.59979625578436 2.59979625578436 2.59979625578436 2.59979625578436 2.59979625578436 2.59979625578436 2.59979625578436 2.59979625578436 2.59979625578436 2.59979625578436 2.59979625578436 2.59979625578436 2.59979625578436 2.59979625578436 2.59979625578436 2.59979625578436 2.59979625578436 2.59979625578436 2.59979625578436 2.59979625578436 2.59979625578436 2.59979625578436 2.59979625578436 2.59979625578436 2.59979625578436 2.59979625578436 2.59979625578436 2.59979625578436 2.59979625578436 2.59979625578436 2.59979625578436 2.59979625578436 2.59979625578436 2.59979625578436 2.59979625578436 2.59979625578436 2.59979625578436 2.59979625578436 2.59979625578436 2.59979625578436 2.59979625578436 2.59979625578436 2.59979625578436 2.59979625578436 2.59979625578436 2.59979625578436 2.59979625578436 2.59979625578436 2.59979625578436 2.59979625578436 2.59979625578436 2.59979625578436 2.59979625578436 2.59979625578436 2.59979625578436 2.59979625578436 2.59979625578436 2.59979625578436 2.59979625578436 2.59979625578436 2.59979625578436 2.59979625578436 2.59979625578436 2.59979625578436 2.59979625578436 2.59979625578436 2.59979625578436 2.59979625578436 2.59979625578436 2.59979625578436 2.59979625578436 2.59979625578436 2.59979625578436 2.59979625578436 2.59979625578436 2.59979625578436 2.59979625578436 2.59979625578436 2.59979625578436 2.59979625578436 2.59979625578436 2.59979625578436 2.59979625578436 2.59979625578436 2.59979625578436 2.59979625578436 2.59979625578436 2.59979625578436 2.59979625578436 2.59979625578436 2.59979625578436 2.59979625578436 2.59979625578436 2.59979625578436 2.59979625578436 2.59979625578436 2.59979625578436 2.59979625578436 2.59979625578436 2.59979625578436 2.59979625578436 2.59979625578436 2.59979625578436 2.59979625578436 2.59979625578436 2.59979625578436 2.59979625578436 2.59979625578436 2.59979625578436 2.59979625578436 2.59979625578436 2.59979625578436 2.59979625578436 2.59979625578436 2.59979625578436 2.59979625578436 2.59979625578436 2.59979625578436 2.59979625578436 2.59979625578436 2.59979625578436 2.59979625578436 2.59979625578436 2.59979625578436 2.59979625578436 2.59979625578436 2.59979625578436 2.59979625578436
Manes.11G040700.v6.1 2.59979625578436 2.59979625578436 2.59979625578436 3.33882252641644 2.59979625578436 2.59979625578436 2.59979625578436 2.59979625578436 2.59979625578436 2.59979625578436 2.59979625578436 2.59979625578436 2.59979625578436 2.59979625578436 2.59979625578436 2.59979625578436 2.59979625578436 2.59979625578436 2.59979625578436 2.59979625578436 2.59979625578436 2.59979625578436 2.59979625578436 2.59979625578436 2.59979625578436 2.59979625578436 2.59979625578436 2.59979625578436 3.45177722385841 2.59979625578436 2.59979625578436 2.59979625578436 2.59979625578436 3.19522409136653 2.59979625578436 2.59979625578436 2.59979625578436 2.59979625578436 2.59979625578436 2.59979625578436 2.59979625578436 2.59979625578436 2.59979625578436 2.59979625578436 2.59979625578436 2.59979625578436 2.59979625578436 2.59979625578436 2.59979625578436 2.59979625578436 2.59979625578436 2.59979625578436 2.59979625578436 3.706016707092 3.30273000440967 2.59979625578436 2.59979625578436 2.59979625578436 2.59979625578436 2.59979625578436 2.59979625578436 2.59979625578436 2.59979625578436 2.59979625578436 2.59979625578436 2.59979625578436 2.59979625578436 2.59979625578436 2.59979625578436 2.59979625578436 2.59979625578436 2.59979625578436 2.59979625578436 2.59979625578436 2.59979625578436 2.59979625578436 2.59979625578436 2.59979625578436 2.59979625578436 2.59979625578436 2.59979625578436 2.59979625578436 2.59979625578436 2.59979625578436 2.59979625578436 2.59979625578436 2.59979625578436 2.59979625578436 2.59979625578436 2.59979625578436 2.59979625578436 2.59979625578436 2.59979625578436 2.59979625578436 2.59979625578436 2.59979625578436 2.59979625578436 2.59979625578436 2.59979625578436 2.59979625578436 2.59979625578436 2.59979625578436 2.59979625578436 2.59979625578436 2.59979625578436 2.59979625578436 2.59979625578436 2.59979625578436 2.59979625578436 2.59979625578436 2.59979625578436 2.59979625578436 2.59979625578436 2.59979625578436 2.59979625578436 2.59979625578436 2.59979625578436 2.59979625578436 2.59979625578436 2.59979625578436 2.59979625578436 2.59979625578436 2.59979625578436 2.59979625578436 2.59979625578436 2.59979625578436 2.59979625578436 2.59979625578436 2.59979625578436 3.53930605846071 2.59979625578436 2.59979625578436 2.59979625578436 2.59979625578436 2.59979625578436 2.59979625578436 2.59979625578436 2.59979625578436 2.59979625578436 2.59979625578436 3.87829270620676 2.59979625578436 2.59979625578436 2.59979625578436 3.80954712352577 2.59979625578436 2.59979625578436 2.59979625578436 2.59979625578436 2.59979625578436 2.59979625578436 2.59979625578436 2.59979625578436 2.59979625578436 3.4189762416518 2.59979625578436 2.59979625578436 2.59979625578436 2.59979625578436 2.59979625578436 2.59979625578436 2.59979625578436 2.59979625578436 2.59979625578436 2.59979625578436 2.59979625578436 2.59979625578436 2.59979625578436 2.59979625578436 2.59979625578436 2.59979625578436 2.59979625578436 2.59979625578436 2.59979625578436 2.59979625578436 2.59979625578436 2.59979625578436 2.59979625578436 2.59979625578436 2.59979625578436 2.59979625578436 2.59979625578436 2.59979625578436 2.59979625578436 3.32024232022317 3.50938787220478 2.59979625578436 2.59979625578436 2.59979625578436 3.03334130892695 2.59979625578436 2.59979625578436 2.59979625578436 2.59979625578436 2.59979625578436 2.59979625578436 2.59979625578436 2.59979625578436 2.59979625578436 2.59979625578436 2.59979625578436 2.59979625578436 2.59979625578436 2.59979625578436 2.59979625578436 2.59979625578436 2.59979625578436 2.59979625578436 2.59979625578436 2.59979625578436 3.19875009976656 2.59979625578436 2.59979625578436 2.59979625578436 2.59979625578436 3.00967619553112 2.59979625578436 2.59979625578436 2.59979625578436 2.59979625578436 2.59979625578436 2.59979625578436 2.59979625578436 2.59979625578436 2.59979625578436 2.59979625578436 2.59979625578436 2.59979625578436 2.59979625578436 2.59979625578436 3.20780008800332 2.59979625578436 2.59979625578436 2.59979625578436 2.59979625578436 2.59979625578436 2.59979625578436 2.59979625578436 2.59979625578436 2.59979625578436 3.69747997952202 2.59979625578436 2.59979625578436 2.59979625578436 2.59979625578436 2.59979625578436 2.59979625578436 2.59979625578436 2.59979625578436 2.59979625578436 2.59979625578436 2.59979625578436 2.59979625578436 2.59979625578436 2.59979625578436 2.59979625578436 2.59979625578436 2.59979625578436 2.59979625578436 2.59979625578436 2.59979625578436 2.59979625578436 2.59979625578436 2.59979625578436 2.59979625578436 2.59979625578436 2.59979625578436 2.59979625578436 2.59979625578436 2.59979625578436 2.59979625578436 2.59979625578436 2.59979625578436 2.59979625578436 2.59979625578436 2.59979625578436 2.59979625578436 2.59979625578436 2.59979625578436 2.59979625578436 3.09920040061693 4.05873848980285 2.59979625578436 2.59979625578436 2.59979625578436 2.59979625578436 2.59979625578436 3.08773589500831 2.59979625578436 2.59979625578436 2.59979625578436 2.59979625578436 2.59979625578436 2.59979625578436 2.59979625578436 2.59979625578436 2.59979625578436 2.59979625578436 2.59979625578436 2.59979625578436 2.59979625578436 2.59979625578436 2.59979625578436 2.59979625578436 2.59979625578436 2.59979625578436 2.59979625578436 2.59979625578436 2.59979625578436 2.59979625578436 2.59979625578436 2.59979625578436 2.59979625578436 2.59979625578436 2.59979625578436 2.59979625578436 3.4222802704751 2.59979625578436 2.59979625578436 2.59979625578436 2.59979625578436 2.59979625578436 2.59979625578436 2.59979625578436 2.59979625578436 2.59979625578436 2.59979625578436 2.59979625578436 2.59979625578436 2.59979625578436 2.59979625578436 2.59979625578436 2.59979625578436 2.59979625578436 2.59979625578436 2.59979625578436 2.59979625578436 2.59979625578436 2.59979625578436 2.59979625578436 2.59979625578436 2.59979625578436 2.59979625578436 2.59979625578436 2.59979625578436 2.59979625578436 2.59979625578436 2.59979625578436 2.59979625578436 2.59979625578436 2.59979625578436 2.59979625578436 2.59979625578436 2.59979625578436 2.59979625578436 2.59979625578436 2.59979625578436 2.59979625578436 2.59979625578436 2.59979625578436 2.59979625578436 2.59979625578436 2.59979625578436 2.59979625578436 2.59979625578436 2.59979625578436 2.59979625578436 2.59979625578436 2.59979625578436 2.59979625578436 2.59979625578436 2.59979625578436 2.59979625578436 2.59979625578436 2.59979625578436 2.59979625578436 2.59979625578436 3.25463556543704 3.02689750774351 2.59979625578436 3.14481839600152 2.59979625578436 2.59979625578436 2.59979625578436 2.59979625578436 2.59979625578436 2.59979625578436 3.11932334026827 2.59979625578436 2.59979625578436 2.59979625578436 2.59979625578436 2.59979625578436 2.59979625578436 2.59979625578436 2.59979625578436 2.59979625578436 2.59979625578436 2.59979625578436 2.59979625578436 2.59979625578436 2.59979625578436 2.59979625578436 2.59979625578436 2.59979625578436 2.59979625578436 3.22344610197473 3.11784851617552 2.59979625578436 2.59979625578436 2.59979625578436 2.59979625578436 2.59979625578436 2.59979625578436 2.59979625578436 2.59979625578436 2.59979625578436 2.59979625578436 2.59979625578436 2.59979625578436 3.04961902926352 2.59979625578436 2.59979625578436 2.59979625578436 2.59979625578436 2.59979625578436 2.59979625578436 2.59979625578436 2.59979625578436 2.59979625578436 2.59979625578436 2.59979625578436 3.26470865579439 3.35334699951933 2.59979625578436 2.59979625578436 2.59979625578436 3.38172702084249 2.59979625578436 2.59979625578436 2.59979625578436 2.59979625578436 2.59979625578436 2.59979625578436 2.59979625578436 2.59979625578436 2.59979625578436 2.59979625578436 2.59979625578436 2.59979625578436 2.59979625578436 2.59979625578436 2.59979625578436 2.59979625578436 2.59979625578436 2.59979625578436 2.59979625578436 2.59979625578436 2.59979625578436 2.59979625578436 2.59979625578436 2.59979625578436 2.59979625578436 2.59979625578436 2.59979625578436 2.59979625578436 2.59979625578436 2.59979625578436 2.59979625578436 2.59979625578436 2.59979625578436 2.59979625578436 2.59979625578436 3.10712921319811 2.59979625578436 2.59979625578436 2.59979625578436 2.59979625578436 2.59979625578436 2.59979625578436 2.59979625578436 2.59979625578436 2.59979625578436 2.59979625578436 2.59979625578436 2.59979625578436 2.59979625578436 2.59979625578436 2.59979625578436 2.59979625578436 2.59979625578436 2.59979625578436 2.59979625578436 3.13327665589051 2.59979625578436 2.59979625578436 2.59979625578436 2.59979625578436 2.59979625578436 2.59979625578436 2.59979625578436 2.59979625578436 2.59979625578436 2.59979625578436 2.59979625578436 2.59979625578436 2.59979625578436 2.59979625578436 2.59979625578436 2.59979625578436 2.59979625578436 2.59979625578436 2.59979625578436 2.59979625578436 2.59979625578436 2.59979625578436 2.59979625578436 2.59979625578436 2.59979625578436 2.59979625578436 2.59979625578436 2.59979625578436 2.59979625578436 2.59979625578436 2.59979625578436 2.59979625578436 2.59979625578436 2.59979625578436 2.59979625578436 2.59979625578436 2.59979625578436 2.59979625578436 2.59979625578436 2.59979625578436 2.59979625578436 2.59979625578436 2.59979625578436 2.59979625578436 2.59979625578436 2.59979625578436 2.59979625578436 2.59979625578436 2.59979625578436 2.59979625578436 2.59979625578436 2.59979625578436 2.59979625578436 2.59979625578436 2.59979625578436 3.35753510202584 2.59979625578436 2.59979625578436 2.59979625578436 3.57562914998343 2.59979625578436 2.59979625578436 2.59979625578436 2.59979625578436 2.59979625578436 2.59979625578436 2.59979625578436 2.59979625578436 2.59979625578436 3.41619604011118 2.59979625578436 2.59979625578436 2.59979625578436 2.59979625578436 2.59979625578436 2.59979625578436 2.59979625578436 2.59979625578436 2.59979625578436 2.59979625578436 2.59979625578436 2.59979625578436 2.59979625578436 2.59979625578436 2.59979625578436 2.59979625578436 2.59979625578436 2.59979625578436 2.59979625578436 2.59979625578436 2.59979625578436 2.59979625578436 2.59979625578436 2.59979625578436 3.04710913781508 3.19337031441694 2.59979625578436 2.59979625578436 2.59979625578436 2.59979625578436 2.59979625578436 2.59979625578436 2.59979625578436 2.59979625578436 2.59979625578436 3.3217847703779 2.59979625578436 2.59979625578436 2.59979625578436 2.59979625578436 2.59979625578436 2.59979625578436 2.59979625578436 2.59979625578436 2.59979625578436 3.23274696978057 2.59979625578436 2.59979625578436 2.59979625578436 2.59979625578436 2.59979625578436 2.59979625578436 2.59979625578436 2.59979625578436 2.59979625578436 2.59979625578436 2.59979625578436 2.59979625578436 2.59979625578436 2.59979625578436 3.21867299731733 2.59979625578436 2.59979625578436 2.59979625578436 2.59979625578436 2.59979625578436 2.59979625578436 2.59979625578436 2.59979625578436 2.59979625578436 2.59979625578436 2.59979625578436 2.59979625578436 2.59979625578436 2.59979625578436 2.59979625578436 2.59979625578436 2.59979625578436 2.59979625578436 2.59979625578436 3.13258002656255 2.59979625578436 2.59979625578436 2.59979625578436 2.59979625578436 2.59979625578436 2.59979625578436 2.59979625578436 2.59979625578436 2.59979625578436 2.59979625578436 2.59979625578436 2.59979625578436 2.59979625578436 2.59979625578436 2.59979625578436 2.59979625578436 2.59979625578436 2.59979625578436 2.59979625578436 2.59979625578436 2.59979625578436 2.59979625578436 2.59979625578436 2.59979625578436 2.59979625578436 2.59979625578436 2.59979625578436 2.59979625578436 2.59979625578436 2.59979625578436 2.59979625578436 2.59979625578436 2.59979625578436 2.59979625578436 2.59979625578436 2.59979625578436 2.59979625578436 2.59979625578436 2.59979625578436 2.59979625578436 2.59979625578436 2.59979625578436 2.59979625578436 2.59979625578436 2.59979625578436 2.59979625578436 2.59979625578436 2.59979625578436 2.59979625578436 2.59979625578436 2.59979625578436 2.59979625578436 2.59979625578436 2.59979625578436 2.59979625578436 2.59979625578436 2.59979625578436 2.59979625578436 2.59979625578436 2.59979625578436 2.59979625578436 2.59979625578436 2.59979625578436 2.59979625578436 2.59979625578436 2.59979625578436 2.59979625578436 2.59979625578436 2.59979625578436 2.59979625578436 2.59979625578436 2.59979625578436 2.59979625578436 2.59979625578436 2.59979625578436 2.59979625578436 2.59979625578436 2.59979625578436 2.59979625578436 2.59979625578436 2.59979625578436 3.45040100491848 2.59979625578436 2.59979625578436 2.59979625578436 2.59979625578436 2.59979625578436 2.59979625578436 2.59979625578436 2.59979625578436 2.59979625578436 2.59979625578436 2.59979625578436 2.59979625578436 2.59979625578436 2.59979625578436 2.59979625578436 2.59979625578436 2.59979625578436 2.59979625578436 2.59979625578436 2.59979625578436 2.59979625578436 2.59979625578436 2.59979625578436 2.59979625578436 2.59979625578436 2.59979625578436 2.59979625578436 2.59979625578436 3.08078529881836 2.59979625578436 2.59979625578436
Manes.11G040800.v6.1 2.59979625578436 2.59979625578436 2.59979625578436 3.94796231805775 3.68880981927216 2.59979625578436 3.15816018115106 2.59979625578436 2.59979625578436 2.59979625578436 2.59979625578436 2.59979625578436 2.59979625578436 2.59979625578436 2.59979625578436 2.59979625578436 2.59979625578436 2.59979625578436 2.59979625578436 2.59979625578436 3.46069714102254 2.59979625578436 3.13138655775315 4.34688391558484 2.59979625578436 2.59979625578436 2.59979625578436 2.59979625578436 3.45177722385841 2.59979625578436 2.59979625578436 2.59979625578436 2.59979625578436 2.59979625578436 3.14570398518928 2.59979625578436 2.59979625578436 2.59979625578436 2.59979625578436 2.59979625578436 2.59979625578436 2.59979625578436 2.59979625578436 3.43514863882075 2.59979625578436 2.59979625578436 2.59979625578436 2.59979625578436 2.59979625578436 2.59979625578436 2.59979625578436 2.59979625578436 2.59979625578436 2.59979625578436 2.59979625578436 2.59979625578436 2.59979625578436 2.59979625578436 2.59979625578436 2.59979625578436 2.59979625578436 2.59979625578436 2.59979625578436 2.59979625578436 2.59979625578436 2.59979625578436 3.16805095130771 2.59979625578436 3.4930121375438 3.14104836382465 2.59979625578436 2.59979625578436 2.59979625578436 2.59979625578436 6.1775680108337 2.59979625578436 2.59979625578436 2.59979625578436 2.59979625578436 2.59979625578436 2.59979625578436 2.59979625578436 2.59979625578436 2.59979625578436 2.59979625578436 2.59979625578436 2.59979625578436 2.59979625578436 2.59979625578436 2.59979625578436 2.59979625578436 2.59979625578436 2.59979625578436 2.59979625578436 2.59979625578436 3.57536345356011 2.59979625578436 2.59979625578436 2.59979625578436 3.03824441707797 2.59979625578436 2.59979625578436 2.59979625578436 2.59979625578436 2.59979625578436 2.59979625578436 2.59979625578436 2.59979625578436 3.01650372679633 2.59979625578436 2.59979625578436 2.59979625578436 2.59979625578436 2.59979625578436 2.59979625578436 2.59979625578436 2.59979625578436 2.59979625578436 2.59979625578436 2.59979625578436 2.59979625578436 2.59979625578436 2.59979625578436 2.59979625578436 3.45713446031507 2.59979625578436 2.59979625578436 2.59979625578436 2.59979625578436 2.59979625578436 2.59979625578436 2.59979625578436 2.59979625578436 2.59979625578436 2.59979625578436 2.59979625578436 2.59979625578436 2.59979625578436 2.59979625578436 2.59979625578436 2.59979625578436 2.59979625578436 2.59979625578436 2.59979625578436 2.59979625578436 2.59979625578436 2.59979625578436 2.59979625578436 2.59979625578436 2.59979625578436 2.59979625578436 2.59979625578436 2.59979625578436 2.59979625578436 3.59666499419307 2.59979625578436 2.59979625578436 2.59979625578436 2.59979625578436 3.11353869906184 2.59979625578436 2.59979625578436 2.59979625578436 2.59979625578436 2.59979625578436 2.59979625578436 2.59979625578436 2.59979625578436 2.59979625578436 2.59979625578436 2.59979625578436 2.59979625578436 2.59979625578436 2.59979625578436 2.59979625578436 2.59979625578436 2.59979625578436 2.59979625578436 2.59979625578436 2.59979625578436 2.59979625578436 2.59979625578436 2.59979625578436 2.59979625578436 2.59979625578436 2.59979625578436 2.59979625578436 2.59979625578436 2.59979625578436 3.79609671152573 2.59979625578436 2.59979625578436 2.59979625578436 2.59979625578436 2.59979625578436 3.00601590298794 2.59979625578436 2.59979625578436 2.59979625578436 2.59979625578436 2.59979625578436 2.59979625578436 2.59979625578436 2.59979625578436 2.59979625578436 2.59979625578436 2.59979625578436 2.59979625578436 2.59979625578436 3.02986544421834 2.59979625578436 2.59979625578436 2.59979625578436 2.59979625578436 2.59979625578436 2.59979625578436 2.59979625578436 2.59979625578436 2.59979625578436 2.59979625578436 2.59979625578436 2.59979625578436 2.59979625578436 2.59979625578436 3.07224328759053 3.16305146276653 2.59979625578436 2.59979625578436 2.59979625578436 2.59979625578436 2.59979625578436 2.59979625578436 2.59979625578436 2.59979625578436 2.59979625578436 3.12874083925188 2.59979625578436 2.59979625578436 3.19240955863012 2.59979625578436 2.59979625578436 2.59979625578436 2.59979625578436 2.59979625578436 2.59979625578436 3.13246240288098 2.59979625578436 2.59979625578436 2.59979625578436 2.59979625578436 2.59979625578436 2.59979625578436 2.59979625578436 2.59979625578436 3.01582169102262 3.32702834205485 2.59979625578436 2.59979625578436 2.59979625578436 2.59979625578436 2.59979625578436 2.59979625578436 2.59979625578436 2.59979625578436 2.59979625578436 3.11512830171232 2.59979625578436 2.59979625578436 2.59979625578436 2.59979625578436 3.22228357111191 2.59979625578436 2.59979625578436 2.59979625578436 2.59979625578436 2.59979625578436 2.59979625578436 2.59979625578436 2.59979625578436 2.59979625578436 2.59979625578436 2.59979625578436 2.59979625578436 2.59979625578436 2.59979625578436 2.59979625578436 2.59979625578436 2.59979625578436 2.59979625578436 3.64055824206906 2.59979625578436 3.3970748603418 2.59979625578436 2.59979625578436 2.59979625578436 2.59979625578436 4.2516320753425 2.59979625578436 2.59979625578436 2.59979625578436 2.59979625578436 2.59979625578436 2.59979625578436 2.59979625578436 2.59979625578436 2.59979625578436 2.59979625578436 2.59979625578436 2.59979625578436 2.59979625578436 2.59979625578436 3.53945940346149 2.59979625578436 2.59979625578436 2.59979625578436 2.59979625578436 2.59979625578436 2.59979625578436 2.59979625578436 2.59979625578436 2.59979625578436 3.34573460342168 2.59979625578436 2.59979625578436 2.59979625578436 2.59979625578436 2.59979625578436 2.59979625578436 2.59979625578436 2.59979625578436 2.59979625578436 3.14710624753656 2.59979625578436 2.59979625578436 2.59979625578436 2.59979625578436 2.59979625578436 2.59979625578436 2.59979625578436 2.59979625578436 2.59979625578436 2.59979625578436 2.59979625578436 2.59979625578436 2.59979625578436 2.59979625578436 2.59979625578436 2.59979625578436 2.59979625578436 2.59979625578436 2.59979625578436 2.59979625578436 2.59979625578436 2.59979625578436 2.59979625578436 2.59979625578436 2.59979625578436 2.59979625578436 2.59979625578436 2.59979625578436 2.59979625578436 3.29631831669058 3.66470869978415 2.59979625578436 2.59979625578436 2.59979625578436 2.59979625578436 2.59979625578436 2.59979625578436 2.59979625578436 2.59979625578436 2.59979625578436 2.59979625578436 2.59979625578436 2.59979625578436 2.59979625578436 2.59979625578436 2.59979625578436 2.59979625578436 2.59979625578436 3.67152085317009 2.59979625578436 2.59979625578436 3.3195691347463 2.59979625578436 2.59979625578436 2.59979625578436 2.59979625578436 2.59979625578436 2.59979625578436 2.59979625578436 2.59979625578436 2.59979625578436 2.59979625578436 2.59979625578436 2.59979625578436 2.59979625578436 3.12088499837687 2.59979625578436 2.59979625578436 3.27667244084487 2.59979625578436 2.59979625578436 2.59979625578436 2.59979625578436 2.59979625578436 2.59979625578436 3.11784851617552 2.59979625578436 2.59979625578436 2.59979625578436 3.07195668903267 4.02966232232777 3.04794204847268 2.59979625578436 2.59979625578436 2.59979625578436 2.59979625578436 2.59979625578436 2.59979625578436 2.59979625578436 2.59979625578436 2.59979625578436 2.59979625578436 2.59979625578436 2.59979625578436 2.59979625578436 2.59979625578436 2.59979625578436 2.59979625578436 2.59979625578436 2.59979625578436 2.59979625578436 3.21735999960508 2.59979625578436 2.59979625578436 2.59979625578436 2.59979625578436 2.59979625578436 2.59979625578436 2.59979625578436 2.59979625578436 2.59979625578436 2.59979625578436 2.59979625578436 2.59979625578436 2.59979625578436 3.44841520843695 2.59979625578436 2.59979625578436 2.59979625578436 2.59979625578436 3.22556948593357 2.59979625578436 2.59979625578436 2.59979625578436 2.59979625578436 3.61630722349436 2.59979625578436 2.59979625578436 2.59979625578436 2.59979625578436 2.59979625578436 2.59979625578436 2.59979625578436 2.59979625578436 2.59979625578436 2.59979625578436 3.26482453652333 2.59979625578436 2.59979625578436 2.59979625578436 2.59979625578436 3.31367075302264 2.59979625578436 3.09151528685361 2.59979625578436 2.59979625578436 3.23307136903005 2.59979625578436 2.59979625578436 2.59979625578436 2.59979625578436 2.59979625578436 2.59979625578436 2.59979625578436 2.59979625578436 2.59979625578436 2.59979625578436 2.59979625578436 2.59979625578436 2.59979625578436 2.59979625578436 2.59979625578436 3.36713490980945 2.59979625578436 2.59979625578436 2.59979625578436 2.59979625578436 3.44342650184341 3.32965303865418 3.72759337620279 2.59979625578436 2.59979625578436 2.59979625578436 2.59979625578436 2.59979625578436 2.59979625578436 3.30262648282872 2.59979625578436 2.59979625578436 2.59979625578436 2.59979625578436 3.52325764568153 2.59979625578436 2.59979625578436 2.59979625578436 2.59979625578436 2.59979625578436 2.59979625578436 2.59979625578436 2.59979625578436 2.59979625578436 4.53661176191968 2.59979625578436 2.59979625578436 2.59979625578436 2.59979625578436 3.58686561369776 3.19311762549978 2.59979625578436 2.59979625578436 2.59979625578436 3.36940304494811 2.59979625578436 2.59979625578436 2.59979625578436 2.59979625578436 3.20643697917781 2.59979625578436 2.59979625578436 2.59979625578436 2.59979625578436 2.59979625578436 4.12579064229111 2.59979625578436 2.59979625578436 2.59979625578436 2.59979625578436 2.59979625578436 2.59979625578436 2.59979625578436 2.59979625578436 2.59979625578436 2.59979625578436 2.59979625578436 3.13157995423547 2.59979625578436 6.42666807661079 3.07812638981679 2.59979625578436 2.59979625578436 2.59979625578436 3.97959275517159 3.09490341468928 2.59979625578436 2.59979625578436 2.59979625578436 2.59979625578436 3.20566299976803 2.59979625578436 2.59979625578436 2.59979625578436 2.59979625578436 4.61800737911602 3.45229135332417 2.59979625578436 2.59979625578436 2.59979625578436 2.59979625578436 2.59979625578436 2.59979625578436 2.59979625578436 2.59979625578436 2.59979625578436 2.59979625578436 2.59979625578436 2.59979625578436 2.59979625578436 2.59979625578436 2.59979625578436 2.59979625578436 2.59979625578436 3.12826845074903 2.59979625578436 2.59979625578436 2.59979625578436 2.59979625578436 2.59979625578436 2.59979625578436 2.59979625578436 2.59979625578436 3.64429143936982 2.59979625578436 3.68487892531134 3.56365075137554 2.59979625578436 2.59979625578436 2.59979625578436 4.30367527682389 5.54816758211276 2.59979625578436 3.14237529736743 3.05399940778521 3.82017625758984 2.59979625578436 2.59979625578436 2.59979625578436 2.59979625578436 2.59979625578436 3.32970239936705 2.59979625578436 3.0945433916009 2.59979625578436 4.35955436680913 3.66375643784274 2.59979625578436 2.59979625578436 2.59979625578436 3.51082790168131 2.59979625578436 2.59979625578436 2.59979625578436 3.50978775222963 2.59979625578436 2.59979625578436 2.59979625578436 2.59979625578436 2.59979625578436 2.59979625578436 2.59979625578436 3.21021486625664 2.59979625578436 2.59979625578436 2.59979625578436 2.59979625578436 2.59979625578436 2.59979625578436 2.59979625578436 3.41195457515195 2.59979625578436 2.59979625578436 2.59979625578436 2.59979625578436 2.59979625578436 2.59979625578436 2.59979625578436 2.59979625578436 2.59979625578436 3.49341508298152 2.59979625578436 2.59979625578436 2.59979625578436 2.59979625578436 2.59979625578436 2.59979625578436 2.59979625578436 2.59979625578436 2.59979625578436 2.59979625578436 2.59979625578436 3.06332944846279 2.59979625578436 2.59979625578436 2.59979625578436 2.59979625578436 2.59979625578436 2.59979625578436 2.59979625578436 2.59979625578436 2.59979625578436 2.59979625578436 2.59979625578436 2.59979625578436 2.59979625578436 2.59979625578436 2.59979625578436 3.23817512837546 2.59979625578436 2.59979625578436 2.59979625578436 2.59979625578436 2.59979625578436 2.59979625578436 2.59979625578436 2.59979625578436 2.59979625578436 2.59979625578436 2.59979625578436 2.59979625578436 2.59979625578436 2.59979625578436 2.59979625578436 2.59979625578436 2.59979625578436 2.59979625578436 2.59979625578436 2.59979625578436 2.59979625578436 2.59979625578436 3.22256664660478 2.59979625578436 2.59979625578436 2.59979625578436 2.59979625578436 3.1198917268211 4.30629384469429 2.59979625578436 2.59979625578436 2.59979625578436 2.59979625578436 2.59979625578436 2.59979625578436 2.59979625578436 2.59979625578436 3.3795575152963 2.59979625578436 2.59979625578436 2.59979625578436 2.59979625578436 2.59979625578436 2.59979625578436 2.59979625578436 2.59979625578436 2.59979625578436 3.19153549401571 2.59979625578436 2.59979625578436 2.59979625578436 2.59979625578436 3.20730882339491 3.03374484675826 2.59979625578436 2.59979625578436 2.59979625578436 3.55423144868542 3.22438648604129 2.59979625578436 2.59979625578436 2.59979625578436 2.59979625578436 2.59979625578436 2.59979625578436 2.59979625578436 2.59979625578436 2.59979625578436 2.59979625578436 2.59979625578436
Manes.11G040900.v6.1 2.59979625578436 2.59979625578436 2.59979625578436 2.59979625578436 2.59979625578436 2.59979625578436 2.59979625578436 2.59979625578436 2.59979625578436 2.59979625578436 2.59979625578436 2.59979625578436 2.59979625578436 2.59979625578436 2.59979625578436 2.59979625578436 2.59979625578436 2.59979625578436 2.59979625578436 2.59979625578436 2.59979625578436 2.59979625578436 2.59979625578436 2.59979625578436 2.59979625578436 2.59979625578436 2.59979625578436 2.59979625578436 2.59979625578436 2.59979625578436 2.59979625578436 2.59979625578436 2.59979625578436 2.59979625578436 2.59979625578436 2.59979625578436 2.59979625578436 2.59979625578436 2.59979625578436 2.59979625578436 2.59979625578436 2.59979625578436 2.59979625578436 2.59979625578436 2.59979625578436 2.59979625578436 2.59979625578436 2.59979625578436 2.59979625578436 2.59979625578436 2.59979625578436 2.59979625578436 2.59979625578436 2.59979625578436 2.59979625578436 2.59979625578436 2.59979625578436 2.59979625578436 2.59979625578436 2.59979625578436 2.59979625578436 2.59979625578436 2.59979625578436 2.59979625578436 2.59979625578436 2.59979625578436 2.59979625578436 2.59979625578436 2.59979625578436 2.59979625578436 2.59979625578436 2.59979625578436 2.59979625578436 2.59979625578436 2.59979625578436 2.59979625578436 2.59979625578436 2.59979625578436 2.59979625578436 2.59979625578436 2.59979625578436 2.59979625578436 2.59979625578436 2.59979625578436 2.59979625578436 2.59979625578436 2.59979625578436 2.59979625578436 2.59979625578436 2.59979625578436 2.59979625578436 2.59979625578436 2.59979625578436 2.59979625578436 2.59979625578436 2.59979625578436 2.59979625578436 2.59979625578436 2.59979625578436 2.59979625578436 2.59979625578436 2.59979625578436 2.59979625578436 2.59979625578436 2.59979625578436 2.59979625578436 2.59979625578436 2.59979625578436 2.59979625578436 2.59979625578436 2.59979625578436 2.59979625578436 2.59979625578436 2.59979625578436 2.59979625578436 2.59979625578436 2.59979625578436 2.59979625578436 2.59979625578436 2.59979625578436 2.59979625578436 2.59979625578436 2.59979625578436 2.59979625578436 2.59979625578436 2.59979625578436 2.59979625578436 2.59979625578436 2.59979625578436 2.59979625578436 2.59979625578436 2.59979625578436 2.59979625578436 2.59979625578436 2.59979625578436 2.59979625578436 2.59979625578436 2.59979625578436 2.59979625578436 2.59979625578436 2.59979625578436 2.59979625578436 2.59979625578436 2.59979625578436 2.59979625578436 2.59979625578436 2.59979625578436 2.59979625578436 2.59979625578436 2.59979625578436 2.59979625578436 2.59979625578436 2.59979625578436 2.59979625578436 2.59979625578436 2.59979625578436 2.59979625578436 2.59979625578436 2.59979625578436 2.59979625578436 2.59979625578436 2.59979625578436 2.59979625578436 2.59979625578436 2.59979625578436 2.59979625578436 2.59979625578436 2.59979625578436 2.59979625578436 2.59979625578436 2.59979625578436 2.59979625578436 2.59979625578436 2.59979625578436 2.59979625578436 2.59979625578436 2.59979625578436 2.59979625578436 2.59979625578436 2.59979625578436 2.59979625578436 2.59979625578436 2.59979625578436 2.59979625578436 2.59979625578436 2.59979625578436 2.59979625578436 2.59979625578436 2.59979625578436 2.59979625578436 2.59979625578436 2.59979625578436 2.59979625578436 2.59979625578436 2.59979625578436 2.59979625578436 2.59979625578436 2.59979625578436 2.59979625578436 2.59979625578436 2.59979625578436 2.59979625578436 2.59979625578436 2.59979625578436 2.59979625578436 2.59979625578436 2.59979625578436 2.59979625578436 2.59979625578436 2.59979625578436 2.59979625578436 2.59979625578436 2.59979625578436 2.59979625578436 2.59979625578436 2.59979625578436 2.59979625578436 2.59979625578436 2.59979625578436 2.59979625578436 2.59979625578436 2.59979625578436 2.59979625578436 2.59979625578436 2.59979625578436 2.59979625578436 2.59979625578436 2.59979625578436 2.59979625578436 2.59979625578436 2.59979625578436 2.59979625578436 2.59979625578436 2.59979625578436 2.59979625578436 2.59979625578436 2.59979625578436 2.59979625578436 2.59979625578436 2.59979625578436 2.59979625578436 2.59979625578436 2.59979625578436 2.59979625578436 2.59979625578436 2.59979625578436 2.59979625578436 2.59979625578436 2.59979625578436 2.59979625578436 2.59979625578436 2.59979625578436 2.59979625578436 2.59979625578436 2.59979625578436 2.59979625578436 2.59979625578436 2.59979625578436 2.59979625578436 2.59979625578436 2.59979625578436 2.59979625578436 2.59979625578436 2.59979625578436 2.59979625578436 2.59979625578436 2.59979625578436 2.59979625578436 2.59979625578436 2.59979625578436 2.59979625578436 2.59979625578436 2.59979625578436 2.59979625578436 2.59979625578436 2.59979625578436 2.59979625578436 2.59979625578436 2.59979625578436 2.59979625578436 2.59979625578436 2.59979625578436 2.59979625578436 2.59979625578436 2.59979625578436 2.59979625578436 2.59979625578436 2.59979625578436 2.59979625578436 2.59979625578436 2.59979625578436 2.59979625578436 2.59979625578436 2.59979625578436 2.59979625578436 2.59979625578436 2.59979625578436 2.59979625578436 2.59979625578436 2.59979625578436 2.59979625578436 2.59979625578436 2.59979625578436 2.59979625578436 2.59979625578436 2.59979625578436 2.59979625578436 2.59979625578436 2.59979625578436 2.59979625578436 2.59979625578436 2.59979625578436 2.59979625578436 2.59979625578436 2.59979625578436 2.59979625578436 2.59979625578436 2.59979625578436 2.59979625578436 2.59979625578436 2.59979625578436 2.59979625578436 2.59979625578436 2.59979625578436 2.59979625578436 2.59979625578436 2.59979625578436 2.59979625578436 2.59979625578436 2.59979625578436 2.59979625578436 2.59979625578436 2.59979625578436 2.59979625578436 2.59979625578436 2.59979625578436 2.59979625578436 2.59979625578436 2.59979625578436 2.59979625578436 2.59979625578436 2.59979625578436 2.59979625578436 2.59979625578436 2.59979625578436 2.59979625578436 2.59979625578436 2.59979625578436 2.59979625578436 2.59979625578436 2.59979625578436 2.59979625578436 2.59979625578436 2.59979625578436 2.59979625578436 2.59979625578436 2.59979625578436 2.59979625578436 2.59979625578436 2.59979625578436 2.59979625578436 2.59979625578436 2.59979625578436 2.59979625578436 2.59979625578436 2.59979625578436 2.59979625578436 2.59979625578436 2.59979625578436 2.59979625578436 2.59979625578436 2.59979625578436 2.59979625578436 2.59979625578436 2.59979625578436 2.59979625578436 2.59979625578436 2.59979625578436 2.59979625578436 2.59979625578436 2.59979625578436 2.59979625578436 2.59979625578436 2.59979625578436 2.59979625578436 2.59979625578436 2.59979625578436 2.59979625578436 2.59979625578436 2.59979625578436 2.59979625578436 2.59979625578436 2.59979625578436 2.59979625578436 2.59979625578436 2.59979625578436 2.59979625578436 2.59979625578436 2.59979625578436 2.59979625578436 2.59979625578436 2.59979625578436 2.59979625578436 2.59979625578436 2.59979625578436 2.59979625578436 2.59979625578436 2.59979625578436 2.59979625578436 2.59979625578436 2.59979625578436 2.59979625578436 2.59979625578436 2.59979625578436 2.59979625578436 2.59979625578436 2.59979625578436 2.59979625578436 2.59979625578436 2.59979625578436 2.59979625578436 2.59979625578436 2.59979625578436 2.59979625578436 2.59979625578436 2.59979625578436 2.59979625578436 2.59979625578436 2.59979625578436 2.59979625578436 2.59979625578436 2.59979625578436 2.59979625578436 2.59979625578436 2.59979625578436 2.59979625578436 2.59979625578436 2.59979625578436 2.59979625578436 2.59979625578436 2.59979625578436 2.59979625578436 2.59979625578436 2.59979625578436 2.59979625578436 2.59979625578436 2.59979625578436 2.59979625578436 2.59979625578436 2.59979625578436 2.59979625578436 2.59979625578436 2.59979625578436 2.59979625578436 2.59979625578436 2.59979625578436 2.59979625578436 2.59979625578436 2.59979625578436 2.59979625578436 2.59979625578436 2.59979625578436 2.59979625578436 2.59979625578436 2.59979625578436 2.59979625578436 2.59979625578436 2.59979625578436 2.59979625578436 2.59979625578436 2.59979625578436 2.59979625578436 2.59979625578436 2.59979625578436 2.59979625578436 2.59979625578436 2.59979625578436 2.59979625578436 2.59979625578436 2.59979625578436 2.59979625578436 2.59979625578436 2.59979625578436 2.59979625578436 2.59979625578436 2.59979625578436 2.59979625578436 2.59979625578436 2.59979625578436 2.59979625578436 2.59979625578436 2.59979625578436 2.59979625578436 2.59979625578436 2.59979625578436 2.59979625578436 2.59979625578436 2.59979625578436 2.59979625578436 2.59979625578436 2.59979625578436 2.59979625578436 2.59979625578436 2.59979625578436 2.59979625578436 2.59979625578436 2.59979625578436 2.59979625578436 2.59979625578436 2.59979625578436 2.59979625578436 2.59979625578436 2.59979625578436 2.59979625578436 2.59979625578436 2.59979625578436 2.59979625578436 2.59979625578436 2.59979625578436 2.59979625578436 2.59979625578436 2.59979625578436 2.59979625578436 2.59979625578436 2.59979625578436 2.59979625578436 2.59979625578436 2.59979625578436 2.59979625578436 2.59979625578436 2.59979625578436 2.59979625578436 2.59979625578436 2.59979625578436 2.59979625578436 2.59979625578436 2.59979625578436 2.59979625578436 2.59979625578436 2.59979625578436 2.59979625578436 2.59979625578436 2.59979625578436 2.59979625578436 2.59979625578436 2.59979625578436 2.59979625578436 2.59979625578436 2.59979625578436 2.59979625578436 2.59979625578436 2.59979625578436 2.59979625578436 2.59979625578436 2.59979625578436 2.59979625578436 2.59979625578436 2.59979625578436 2.59979625578436 2.59979625578436 2.59979625578436 2.59979625578436 2.59979625578436 2.59979625578436 2.59979625578436 2.59979625578436 2.59979625578436 2.59979625578436 2.59979625578436 2.59979625578436 2.59979625578436 2.59979625578436 2.59979625578436 2.59979625578436 2.59979625578436 2.59979625578436 2.59979625578436 2.59979625578436 2.59979625578436 2.59979625578436 2.59979625578436 2.59979625578436 2.59979625578436 2.59979625578436 2.59979625578436 2.59979625578436 2.59979625578436 2.59979625578436 2.59979625578436 2.59979625578436 2.59979625578436 2.59979625578436 2.59979625578436 2.59979625578436 2.59979625578436 2.59979625578436 2.59979625578436 2.59979625578436 2.59979625578436 2.59979625578436 2.59979625578436 2.59979625578436 2.59979625578436 2.59979625578436 2.59979625578436 2.59979625578436 2.59979625578436 2.59979625578436 2.59979625578436 2.59979625578436 2.59979625578436 2.59979625578436 2.59979625578436 2.59979625578436 2.59979625578436 2.59979625578436 2.59979625578436 2.59979625578436 2.59979625578436 2.59979625578436 2.59979625578436 2.59979625578436 2.59979625578436 2.59979625578436 2.59979625578436 2.59979625578436 2.59979625578436 2.59979625578436 2.59979625578436 2.59979625578436 2.59979625578436 2.59979625578436 2.59979625578436 2.59979625578436 2.59979625578436 2.59979625578436 2.59979625578436 2.59979625578436 2.59979625578436 2.59979625578436 2.59979625578436 2.59979625578436 2.59979625578436 2.59979625578436 2.59979625578436 2.59979625578436 2.59979625578436 2.59979625578436 2.59979625578436 2.59979625578436 2.59979625578436 2.59979625578436 2.59979625578436 2.59979625578436 2.59979625578436 2.59979625578436 2.59979625578436 2.59979625578436 2.59979625578436 2.59979625578436 2.59979625578436 2.59979625578436 2.59979625578436 2.59979625578436 2.59979625578436 2.59979625578436 2.59979625578436 2.59979625578436 2.59979625578436 2.59979625578436 2.59979625578436 2.59979625578436 2.59979625578436 2.59979625578436 2.59979625578436 2.59979625578436 2.59979625578436 2.59979625578436 2.59979625578436 2.59979625578436 2.59979625578436 2.59979625578436 2.59979625578436 2.59979625578436 2.59979625578436 2.59979625578436 2.59979625578436 2.59979625578436 2.59979625578436 2.59979625578436 2.59979625578436 2.59979625578436 2.59979625578436 2.59979625578436 2.59979625578436 2.59979625578436 2.59979625578436 2.59979625578436 2.59979625578436 2.59979625578436 2.59979625578436 2.59979625578436 2.59979625578436 2.59979625578436 2.59979625578436 2.59979625578436 2.59979625578436 2.59979625578436 2.59979625578436 2.59979625578436 2.59979625578436 2.59979625578436 2.59979625578436 2.59979625578436 2.59979625578436 2.59979625578436 2.59979625578436 2.59979625578436 2.59979625578436 2.59979625578436 2.59979625578436 2.59979625578436 2.59979625578436 2.59979625578436 2.59979625578436 2.59979625578436 2.59979625578436 2.59979625578436 2.59979625578436 2.59979625578436 2.59979625578436 2.59979625578436 2.59979625578436 2.59979625578436 2.59979625578436 2.59979625578436 2.59979625578436 2.59979625578436 2.59979625578436 2.59979625578436 2.59979625578436 2.59979625578436 2.59979625578436 2.59979625578436 2.59979625578436 2.59979625578436 2.59979625578436 2.59979625578436 2.59979625578436 2.59979625578436 2.59979625578436 2.59979625578436 2.59979625578436 2.59979625578436 2.59979625578436 2.59979625578436 2.59979625578436 2.59979625578436
Manes.11G041000.v6.1 2.59979625578436 2.59979625578436 2.59979625578436 3.85399867173188 2.59979625578436 2.59979625578436 2.59979625578436 2.59979625578436 4.57268950638948 2.59979625578436 2.59979625578436 2.59979625578436 2.59979625578436 2.59979625578436 2.59979625578436 2.59979625578436 3.35405828690082 2.59979625578436 2.59979625578436 2.59979625578436 2.59979625578436 2.59979625578436 2.59979625578436 4.43064455183615 2.59979625578436 2.59979625578436 2.59979625578436 2.59979625578436 4.23901665491107 3.12942703094249 2.59979625578436 2.59979625578436 2.59979625578436 3.43608939074294 2.59979625578436 2.59979625578436 2.59979625578436 2.59979625578436 2.59979625578436 2.59979625578436 2.59979625578436 2.59979625578436 2.59979625578436 3.43514863882075 2.59979625578436 2.59979625578436 2.59979625578436 2.59979625578436 2.59979625578436 2.59979625578436 2.59979625578436 2.59979625578436 2.59979625578436 3.06059267461742 2.59979625578436 2.59979625578436 2.59979625578436 3.32378826321993 2.59979625578436 2.59979625578436 2.59979625578436 2.59979625578436 2.59979625578436 2.59979625578436 2.59979625578436 2.59979625578436 2.59979625578436 2.59979625578436 4.24672864274589 2.59979625578436 2.59979625578436 3.21186130151986 2.59979625578436 2.59979625578436 2.59979625578436 2.59979625578436 3.12344627707087 2.59979625578436 2.59979625578436 2.59979625578436 3.19937689101105 3.23212901003371 2.59979625578436 4.14915848480723 2.59979625578436 2.59979625578436 2.59979625578436 2.59979625578436 2.59979625578436 2.59979625578436 2.59979625578436 2.59979625578436 2.59979625578436 2.59979625578436 2.59979625578436 3.17011221737183 2.59979625578436 2.59979625578436 2.59979625578436 2.59979625578436 2.59979625578436 2.59979625578436 2.59979625578436 2.59979625578436 2.59979625578436 2.59979625578436 2.59979625578436 2.59979625578436 2.59979625578436 2.59979625578436 2.59979625578436 2.59979625578436 2.59979625578436 2.59979625578436 2.59979625578436 2.59979625578436 2.59979625578436 2.59979625578436 2.59979625578436 2.59979625578436 2.59979625578436 2.59979625578436 2.59979625578436 2.59979625578436 3.21041768747788 2.59979625578436 2.59979625578436 2.59979625578436 2.59979625578436 2.59979625578436 2.59979625578436 2.59979625578436 2.59979625578436 2.59979625578436 2.59979625578436 2.59979625578436 2.59979625578436 2.59979625578436 2.59979625578436 3.16073271291655 3.13589789482968 2.59979625578436 2.59979625578436 2.59979625578436 2.59979625578436 2.59979625578436 2.59979625578436 2.59979625578436 2.59979625578436 2.59979625578436 2.59979625578436 2.59979625578436 2.59979625578436 2.59979625578436 3.18288021682041 3.41052235213113 2.59979625578436 2.59979625578436 2.59979625578436 2.59979625578436 2.59979625578436 2.59979625578436 3.13501077494869 2.59979625578436 2.59979625578436 2.59979625578436 2.59979625578436 2.59979625578436 2.59979625578436 2.59979625578436 2.59979625578436 2.59979625578436 2.59979625578436 2.59979625578436 2.59979625578436 2.59979625578436 2.59979625578436 2.59979625578436 2.59979625578436 2.59979625578436 2.59979625578436 2.59979625578436 2.59979625578436 2.59979625578436 2.59979625578436 2.59979625578436 2.59979625578436 2.59979625578436 2.59979625578436 4.29488317595572 2.59979625578436 2.59979625578436 2.59979625578436 3.04160865887499 2.59979625578436 3.00601590298794 2.59979625578436 2.59979625578436 2.59979625578436 2.59979625578436 3.0979139950087 3.61403047043039 2.59979625578436 2.59979625578436 2.59979625578436 3.11263355011005 3.41151332783018 2.59979625578436 2.59979625578436 2.59979625578436 2.59979625578436 2.59979625578436 2.59979625578436 2.59979625578436 2.59979625578436 3.00967619553112 2.59979625578436 2.59979625578436 2.59979625578436 2.59979625578436 3.3496085626079 2.59979625578436 2.59979625578436 2.59979625578436 2.59979625578436 3.56356945436749 2.59979625578436 2.59979625578436 2.59979625578436 2.59979625578436 3.20780008800332 3.25982382466975 2.59979625578436 2.59979625578436 2.59979625578436 2.59979625578436 2.59979625578436 3.19677433375722 2.59979625578436 2.59979625578436 3.69747997952202 3.1852947067468 2.59979625578436 2.59979625578436 2.59979625578436 2.59979625578436 3.57769357505133 2.59979625578436 2.59979625578436 2.59979625578436 4.21943385983775 2.59979625578436 2.59979625578436 2.59979625578436 2.59979625578436 5.44396825849926 2.59979625578436 2.59979625578436 2.59979625578436 2.59979625578436 3.23544690453558 2.59979625578436 2.59979625578436 2.59979625578436 2.59979625578436 2.59979625578436 2.59979625578436 2.59979625578436 2.59979625578436 2.59979625578436 4.2297239823905 3.29543486065326 2.59979625578436 3.33483351561316 2.59979625578436 2.59979625578436 2.59979625578436 2.59979625578436 2.59979625578436 3.05198833785288 2.59979625578436 3.51628227195113 2.59979625578436 2.59979625578436 2.59979625578436 2.59979625578436 3.32357789646735 3.43716273481212 2.59979625578436 2.59979625578436 2.59979625578436 4.40237933025346 4.13095971359035 3.43641674032279 2.59979625578436 2.59979625578436 6.58275768817784 3.67528607409489 2.59979625578436 2.59979625578436 2.59979625578436 2.59979625578436 2.59979625578436 2.59979625578436 2.59979625578436 2.59979625578436 5.70023001202022 2.59979625578436 2.59979625578436 2.59979625578436 3.19008785338756 5.46420623271737 3.19774625800259 2.59979625578436 2.59979625578436 2.59979625578436 2.59979625578436 3.20827003153473 2.59979625578436 2.59979625578436 2.59979625578436 4.94559493365986 3.17865863106762 2.59979625578436 2.59979625578436 2.59979625578436 2.59979625578436 2.59979625578436 2.59979625578436 2.59979625578436 2.59979625578436 3.14710624753656 2.59979625578436 2.59979625578436 2.59979625578436 2.59979625578436 2.59979625578436 2.59979625578436 2.59979625578436 2.59979625578436 2.59979625578436 2.59979625578436 3.13261469345293 2.59979625578436 2.59979625578436 2.59979625578436 3.29842715226595 2.59979625578436 2.59979625578436 2.59979625578436 3.25721121744889 2.59979625578436 2.59979625578436 2.59979625578436 2.59979625578436 2.59979625578436 2.59979625578436 2.59979625578436 2.59979625578436 2.59979625578436 2.59979625578436 3.68598495281727 3.22380152582246 2.59979625578436 2.59979625578436 2.59979625578436 2.59979625578436 3.60500179411574 2.59979625578436 2.59979625578436 2.59979625578436 3.12381515159364 2.59979625578436 2.59979625578436 2.59979625578436 2.59979625578436 2.59979625578436 3.39847187901467 2.59979625578436 2.59979625578436 5.58890709440825 2.59979625578436 2.59979625578436 4.70717952203341 2.59979625578436 2.59979625578436 2.59979625578436 3.33065454872683 2.59979625578436 2.59979625578436 3.13906168656558 2.59979625578436 4.77363783405954 2.59979625578436 2.59979625578436 2.59979625578436 2.59979625578436 2.59979625578436 3.19857785665936 2.59979625578436 2.59979625578436 2.59979625578436 3.94880500380553 2.59979625578436 2.59979625578436 2.59979625578436 2.59979625578436 3.32860106906141 2.59979625578436 2.59979625578436 2.59979625578436 3.07195668903267 5.41781522588399 5.28143113260337 2.59979625578436 2.59979625578436 2.59979625578436 3.91732859739361 3.13125931646859 2.59979625578436 2.59979625578436 2.59979625578436 2.59979625578436 2.59979625578436 2.59979625578436 2.59979625578436 2.59979625578436 2.59979625578436 2.59979625578436 2.59979625578436 2.59979625578436 2.59979625578436 3.26470865579439 2.59979625578436 2.59979625578436 2.59979625578436 3.08920714372086 2.59979625578436 3.1944944784519 2.59979625578436 2.59979625578436 2.59979625578436 3.89363607006768 3.19302232415317 2.59979625578436 3.18557612127935 2.59979625578436 4.9755882467216 2.59979625578436 2.59979625578436 2.59979625578436 2.59979625578436 2.59979625578436 2.59979625578436 2.59979625578436 2.59979625578436 2.59979625578436 4.56292788681882 2.59979625578436 2.59979625578436 2.59979625578436 2.59979625578436 2.59979625578436 3.10730057077166 3.0680091370017 2.59979625578436 2.59979625578436 4.6207038858183 2.59979625578436 2.59979625578436 2.59979625578436 2.59979625578436 2.59979625578436 2.59979625578436 3.37519338652555 2.59979625578436 2.59979625578436 2.59979625578436 2.59979625578436 2.59979625578436 2.59979625578436 2.59979625578436 2.59979625578436 3.15150067151979 2.59979625578436 2.59979625578436 2.59979625578436 2.59979625578436 3.25651977128008 3.11516147797062 2.59979625578436 2.59979625578436 2.59979625578436 3.13327665589051 3.14554511358825 2.59979625578436 2.59979625578436 2.59979625578436 5.24792975615174 4.02344476662737 3.62152517813589 2.59979625578436 3.33126977399767 4.90136801628777 3.85813757889308 2.59979625578436 2.59979625578436 2.59979625578436 3.0992041201342 3.11793268627682 2.59979625578436 2.59979625578436 2.59979625578436 5.80759834190502 3.13899408145671 2.59979625578436 2.59979625578436 2.59979625578436 2.59979625578436 2.59979625578436 2.59979625578436 3.13561726277176 2.59979625578436 4.90194626781786 3.91656481713282 3.16031210264774 3.29901172108088 2.59979625578436 3.97092145900255 3.43317001835428 2.59979625578436 3.16296043660998 2.59979625578436 4.87881500684086 3.42720419169766 2.59979625578436 2.59979625578436 2.59979625578436 2.59979625578436 3.20753853820288 2.59979625578436 2.59979625578436 2.59979625578436 5.57686489068494 5.27197491812603 2.59979625578436 2.59979625578436 2.59979625578436 3.54190319695318 2.59979625578436 2.59979625578436 2.59979625578436 2.59979625578436 4.10333252423882 2.59979625578436 2.59979625578436 3.86850354844914 2.59979625578436 5.44616695678681 4.24220979278634 2.59979625578436 2.59979625578436 2.59979625578436 4.88187685849687 3.7849126878936 2.59979625578436 2.59979625578436 2.59979625578436 2.59979625578436 3.45055086810467 3.6604689730663 2.59979625578436 2.59979625578436 2.59979625578436 4.19458532791909 4.32921330976609 2.59979625578436 2.59979625578436 2.59979625578436 3.36586943173339 2.59979625578436 2.59979625578436 2.59979625578436 2.59979625578436 2.59979625578436 3.42230518372925 2.59979625578436 2.59979625578436 2.59979625578436 2.59979625578436 2.59979625578436 2.59979625578436 2.59979625578436 2.59979625578436 3.27005780046848 2.59979625578436 2.59979625578436 2.59979625578436 2.59979625578436 3.82615027806396 2.59979625578436 2.59979625578436 2.59979625578436 2.59979625578436 4.46890143840814 3.56365075137554 2.59979625578436 3.37017545708318 2.59979625578436 4.77511696414165 4.40455012698823 2.59979625578436 3.14237529736743 2.59979625578436 2.59979625578436 2.59979625578436 2.59979625578436 2.59979625578436 3.0640794104873 2.59979625578436 3.32970239936705 2.59979625578436 3.0945433916009 2.59979625578436 5.21678880130161 3.95439250155381 3.30409561387671 2.59979625578436 2.59979625578436 2.59979625578436 2.59979625578436 2.59979625578436 2.59979625578436 2.59979625578436 4.04455789294339 2.59979625578436 2.59979625578436 2.59979625578436 2.59979625578436 2.59979625578436 2.59979625578436 2.59979625578436 2.59979625578436 2.59979625578436 3.34910464508202 2.59979625578436 2.59979625578436 2.59979625578436 2.59979625578436 3.7341416335537 2.59979625578436 2.59979625578436 2.59979625578436 2.59979625578436 3.09452231295659 2.59979625578436 3.18142001825098 2.59979625578436 2.59979625578436 3.12117286708181 2.59979625578436 2.59979625578436 2.59979625578436 2.59979625578436 2.59979625578436 2.59979625578436 2.59979625578436 2.59979625578436 2.59979625578436 2.59979625578436 2.59979625578436 2.59979625578436 2.59979625578436 2.59979625578436 2.59979625578436 2.59979625578436 2.59979625578436 2.59979625578436 2.59979625578436 2.59979625578436 3.15454793880454 2.59979625578436 2.59979625578436 2.59979625578436 2.59979625578436 2.59979625578436 2.59979625578436 2.59979625578436 2.59979625578436 2.59979625578436 4.79587404593374 3.68000914401727 2.59979625578436 2.59979625578436 2.59979625578436 3.48505988337832 2.59979625578436 2.59979625578436 2.59979625578436 2.59979625578436 3.34414564086158 2.59979625578436 2.59979625578436 2.59979625578436 2.59979625578436 2.59979625578436 2.59979625578436 2.59979625578436 2.59979625578436 2.59979625578436 3.22256664660478 2.59979625578436 2.59979625578436 3.47524811535511 3.40296774934954 5.28751665212038 4.57967475790835 2.59979625578436 2.59979625578436 2.59979625578436 2.59979625578436 2.59979625578436 2.59979625578436 2.59979625578436 2.59979625578436 2.59979625578436 2.59979625578436 2.59979625578436 2.59979625578436 2.59979625578436 4.10445691151125 2.59979625578436 2.59979625578436 2.59979625578436 2.59979625578436 2.59979625578436 2.59979625578436 2.59979625578436 2.59979625578436 2.59979625578436 4.69945817943751 2.59979625578436 2.59979625578436 2.59979625578436 2.59979625578436 4.07186612216576 2.59979625578436 2.59979625578436 2.59979625578436 2.59979625578436 4.17168768980405 3.1167432246131 2.59979625578436 2.59979625578436 2.59979625578436 3.65652674798494 2.59979625578436 2.59979625578436
Manes.11G041100.v6.1 2.59979625578436 2.59979625578436 2.59979625578436 2.59979625578436 2.59979625578436 2.59979625578436 2.59979625578436 2.59979625578436 2.59979625578436 2.59979625578436 2.59979625578436 2.59979625578436 2.59979625578436 2.59979625578436 2.59979625578436 2.59979625578436 2.59979625578436 2.59979625578436 2.59979625578436 2.59979625578436 2.59979625578436 2.59979625578436 2.59979625578436 2.59979625578436 2.59979625578436 2.59979625578436 2.59979625578436 2.59979625578436 2.59979625578436 2.59979625578436 2.59979625578436 2.59979625578436 2.59979625578436 2.59979625578436 2.59979625578436 2.59979625578436 2.59979625578436 2.59979625578436 2.59979625578436 2.59979625578436 2.59979625578436 2.59979625578436 2.59979625578436 3.43514863882075 2.59979625578436 2.59979625578436 2.59979625578436 2.59979625578436 2.59979625578436 2.59979625578436 2.59979625578436 2.59979625578436 2.59979625578436 2.59979625578436 2.59979625578436 2.59979625578436 2.59979625578436 2.59979625578436 2.59979625578436 2.59979625578436 2.59979625578436 2.59979625578436 2.59979625578436 2.59979625578436 2.59979625578436 2.59979625578436 2.59979625578436 2.59979625578436 3.12093291120984 2.59979625578436 2.59979625578436 2.59979625578436 2.59979625578436 2.59979625578436 2.59979625578436 2.59979625578436 3.63077662772523 2.59979625578436 2.59979625578436 2.59979625578436 2.59979625578436 2.59979625578436 2.59979625578436 2.59979625578436 2.59979625578436 2.59979625578436 2.59979625578436 2.59979625578436 2.59979625578436 2.59979625578436 2.59979625578436 2.59979625578436 2.59979625578436 2.59979625578436 2.59979625578436 2.59979625578436 2.59979625578436 2.59979625578436 2.59979625578436 2.59979625578436 2.59979625578436 2.59979625578436 2.59979625578436 2.59979625578436 2.59979625578436 2.59979625578436 2.59979625578436 2.59979625578436 2.59979625578436 2.59979625578436 2.59979625578436 2.59979625578436 2.59979625578436 2.59979625578436 2.59979625578436 2.59979625578436 2.59979625578436 2.59979625578436 2.59979625578436 2.59979625578436 2.59979625578436 2.59979625578436 2.59979625578436 2.59979625578436 2.59979625578436 2.59979625578436 2.59979625578436 2.59979625578436 2.59979625578436 2.59979625578436 2.59979625578436 2.59979625578436 2.59979625578436 2.59979625578436 2.59979625578436 2.59979625578436 2.59979625578436 2.59979625578436 2.59979625578436 2.59979625578436 2.59979625578436 2.59979625578436 2.59979625578436 2.59979625578436 2.59979625578436 2.59979625578436 2.59979625578436 2.59979625578436 2.59979625578436 2.59979625578436 2.59979625578436 2.59979625578436 2.59979625578436 2.59979625578436 2.59979625578436 2.59979625578436 2.59979625578436 2.59979625578436 2.59979625578436 2.59979625578436 2.59979625578436 2.59979625578436 2.59979625578436 2.59979625578436 2.59979625578436 2.59979625578436 2.59979625578436 2.59979625578436 2.59979625578436 2.59979625578436 2.59979625578436 2.59979625578436 2.59979625578436 2.59979625578436 3.59998890923774 2.59979625578436 2.59979625578436 2.59979625578436 2.59979625578436 2.59979625578436 2.59979625578436 2.59979625578436 3.02883382542909 2.59979625578436 3.32024232022317 2.59979625578436 2.59979625578436 2.59979625578436 2.59979625578436 2.59979625578436 2.59979625578436 2.59979625578436 2.59979625578436 2.59979625578436 2.59979625578436 2.59979625578436 2.59979625578436 2.59979625578436 3.61553673728018 2.59979625578436 2.59979625578436 2.59979625578436 2.59979625578436 2.59979625578436 2.59979625578436 2.59979625578436 2.59979625578436 3.48186864689569 2.59979625578436 2.59979625578436 2.59979625578436 2.59979625578436 2.59979625578436 2.59979625578436 2.59979625578436 3.17753729138824 2.59979625578436 2.59979625578436 2.59979625578436 2.59979625578436 2.59979625578436 2.59979625578436 2.59979625578436 2.59979625578436 2.59979625578436 2.59979625578436 2.59979625578436 2.59979625578436 2.59979625578436 2.59979625578436 2.59979625578436 2.59979625578436 2.59979625578436 2.59979625578436 2.59979625578436 2.59979625578436 2.59979625578436 2.59979625578436 2.59979625578436 2.59979625578436 4.2292696822675 2.59979625578436 2.59979625578436 2.59979625578436 2.59979625578436 2.59979625578436 2.59979625578436 2.59979625578436 2.59979625578436 2.59979625578436 2.59979625578436 2.59979625578436 2.59979625578436 2.59979625578436 2.59979625578436 3.32702834205485 2.59979625578436 2.59979625578436 2.59979625578436 2.59979625578436 2.59979625578436 2.59979625578436 2.59979625578436 2.59979625578436 2.59979625578436 2.59979625578436 2.59979625578436 2.59979625578436 2.59979625578436 2.59979625578436 2.59979625578436 2.59979625578436 2.59979625578436 2.59979625578436 2.59979625578436 2.59979625578436 2.59979625578436 2.59979625578436 4.83512784337182 3.05198833785288 2.59979625578436 2.59979625578436 2.59979625578436 2.59979625578436 2.59979625578436 2.59979625578436 2.59979625578436 2.59979625578436 2.59979625578436 2.59979625578436 2.59979625578436 2.59979625578436 2.59979625578436 2.59979625578436 2.59979625578436 2.59979625578436 2.59979625578436 2.59979625578436 2.59979625578436 2.59979625578436 2.59979625578436 2.59979625578436 2.59979625578436 2.59979625578436 2.59979625578436 2.59979625578436 3.36089001473455 2.59979625578436 2.59979625578436 3.36724785466784 2.59979625578436 3.1486359026078 2.59979625578436 3.19442034293909 2.59979625578436 2.59979625578436 2.59979625578436 2.59979625578436 2.59979625578436 2.59979625578436 2.59979625578436 2.59979625578436 2.59979625578436 2.59979625578436 2.59979625578436 2.59979625578436 2.59979625578436 2.59979625578436 2.59979625578436 2.59979625578436 2.59979625578436 2.59979625578436 2.59979625578436 2.59979625578436 2.59979625578436 2.59979625578436 2.59979625578436 2.59979625578436 2.59979625578436 2.59979625578436 2.59979625578436 2.59979625578436 2.59979625578436 2.59979625578436 2.59979625578436 2.59979625578436 2.59979625578436 2.59979625578436 2.59979625578436 2.59979625578436 2.59979625578436 2.59979625578436 2.59979625578436 3.45245990967003 2.59979625578436 2.59979625578436 2.59979625578436 2.59979625578436 2.59979625578436 2.59979625578436 2.59979625578436 2.59979625578436 2.59979625578436 3.19836810956745 2.59979625578436 2.59979625578436 2.59979625578436 2.59979625578436 2.59979625578436 2.59979625578436 2.59979625578436 2.59979625578436 2.59979625578436 2.59979625578436 2.59979625578436 2.59979625578436 2.59979625578436 2.59979625578436 2.59979625578436 2.59979625578436 3.53306774720939 2.59979625578436 3.17468152259091 2.59979625578436 2.59979625578436 2.59979625578436 2.59979625578436 2.59979625578436 2.59979625578436 2.59979625578436 2.59979625578436 2.59979625578436 2.59979625578436 2.59979625578436 2.59979625578436 2.59979625578436 2.59979625578436 2.59979625578436 2.59979625578436 2.59979625578436 2.59979625578436 2.59979625578436 2.59979625578436 2.59979625578436 2.59979625578436 3.35977791636333 2.59979625578436 2.59979625578436 2.59979625578436 2.59979625578436 2.59979625578436 2.59979625578436 2.59979625578436 3.04794204847268 2.59979625578436 2.59979625578436 2.59979625578436 2.59979625578436 2.59979625578436 3.25894527343764 2.59979625578436 3.52010982756662 2.59979625578436 2.59979625578436 2.59979625578436 2.59979625578436 2.59979625578436 3.05543704798616 2.59979625578436 2.59979625578436 2.59979625578436 2.59979625578436 3.63790334654271 2.59979625578436 2.59979625578436 2.59979625578436 2.59979625578436 2.59979625578436 2.59979625578436 2.59979625578436 2.59979625578436 2.59979625578436 2.59979625578436 2.59979625578436 2.59979625578436 2.59979625578436 2.59979625578436 2.59979625578436 2.59979625578436 3.0755768791799 2.59979625578436 2.59979625578436 2.59979625578436 2.59979625578436 2.59979625578436 2.59979625578436 2.59979625578436 3.02191542271198 2.59979625578436 2.59979625578436 2.59979625578436 2.59979625578436 2.59979625578436 2.59979625578436 3.0680091370017 2.59979625578436 2.59979625578436 2.59979625578436 2.59979625578436 2.59979625578436 2.59979625578436 2.59979625578436 2.59979625578436 2.59979625578436 2.59979625578436 2.59979625578436 2.59979625578436 2.59979625578436 3.04937180421191 2.59979625578436 2.59979625578436 2.59979625578436 2.59979625578436 2.59979625578436 2.59979625578436 2.59979625578436 2.59979625578436 2.59979625578436 2.59979625578436 2.59979625578436 2.59979625578436 2.59979625578436 2.59979625578436 2.59979625578436 2.59979625578436 2.59979625578436 2.59979625578436 2.59979625578436 2.59979625578436 2.59979625578436 2.59979625578436 2.59979625578436 2.59979625578436 2.59979625578436 2.59979625578436 2.59979625578436 2.59979625578436 2.59979625578436 2.59979625578436 2.59979625578436 2.59979625578436 2.59979625578436 2.59979625578436 3.13896247932804 2.59979625578436 2.59979625578436 2.59979625578436 2.59979625578436 2.59979625578436 2.59979625578436 2.59979625578436 2.59979625578436 2.59979625578436 3.77143903312147 2.59979625578436 2.59979625578436 2.59979625578436 2.59979625578436 2.59979625578436 2.59979625578436 2.59979625578436 2.59979625578436 2.59979625578436 3.14717678469408 2.59979625578436 2.59979625578436 2.59979625578436 2.59979625578436 2.59979625578436 2.59979625578436 2.59979625578436 2.59979625578436 2.59979625578436 3.14192697751166 3.22180690923061 3.17879938663296 2.59979625578436 2.59979625578436 2.59979625578436 2.59979625578436 5.31097958012828 2.59979625578436 2.59979625578436 3.95582042246182 2.59979625578436 2.59979625578436 2.59979625578436 2.59979625578436 2.59979625578436 2.59979625578436 2.59979625578436 2.59979625578436 2.59979625578436 2.59979625578436 2.59979625578436 2.59979625578436 3.44336746541449 2.59979625578436 2.59979625578436 2.59979625578436 3.13901363613911 2.59979625578436 2.59979625578436 2.59979625578436 3.12724282625815 2.59979625578436 2.59979625578436 2.59979625578436 2.59979625578436 2.59979625578436 2.59979625578436 2.59979625578436 3.10783858502086 2.59979625578436 2.59979625578436 2.59979625578436 3.92734925312887 2.59979625578436 2.59979625578436 3.19337031441694 2.59979625578436 2.59979625578436 2.59979625578436 2.59979625578436 2.59979625578436 2.59979625578436 2.59979625578436 3.31429537738927 2.59979625578436 3.3217847703779 2.59979625578436 2.59979625578436 2.59979625578436 2.59979625578436 3.54482528760931 2.59979625578436 2.59979625578436 2.59979625578436 2.59979625578436 2.59979625578436 2.59979625578436 2.59979625578436 2.59979625578436 2.59979625578436 2.59979625578436 2.59979625578436 2.59979625578436 2.59979625578436 2.59979625578436 2.59979625578436 2.59979625578436 3.17254904508025 2.59979625578436 3.66355359323633 3.46856026701611 3.47486106856339 2.59979625578436 2.59979625578436 2.59979625578436 2.59979625578436 2.59979625578436 3.71664159246952 3.72155046908345 2.59979625578436 3.34444953840647 2.59979625578436 2.59979625578436 2.59979625578436 2.59979625578436 2.59979625578436 2.59979625578436 3.4568536655671 4.05438628025265 2.59979625578436 3.13258002656255 2.59979625578436 3.10979399629646 2.59979625578436 2.59979625578436 2.59979625578436 2.59979625578436 2.59979625578436 2.59979625578436 2.59979625578436 2.59979625578436 2.59979625578436 2.59979625578436 2.59979625578436 2.59979625578436 2.59979625578436 2.59979625578436 2.59979625578436 2.59979625578436 2.59979625578436 2.59979625578436 2.59979625578436 2.59979625578436 2.59979625578436 2.59979625578436 2.59979625578436 2.59979625578436 2.59979625578436 2.59979625578436 2.59979625578436 2.59979625578436 2.59979625578436 2.59979625578436 2.59979625578436 3.38404745483947 2.59979625578436 3.15454793880454 2.59979625578436 2.59979625578436 2.59979625578436 2.59979625578436 2.59979625578436 2.59979625578436 2.59979625578436 2.59979625578436 2.59979625578436 5.96501318606564 2.59979625578436 2.59979625578436 2.59979625578436 2.59979625578436 2.59979625578436 2.59979625578436 2.59979625578436 2.59979625578436 2.59979625578436 2.59979625578436 2.59979625578436 2.59979625578436 2.59979625578436 2.59979625578436 2.59979625578436 2.59979625578436 2.59979625578436 2.59979625578436 2.59979625578436 2.59979625578436 2.59979625578436 2.59979625578436 2.59979625578436 2.59979625578436 2.59979625578436 2.59979625578436 2.59979625578436 2.59979625578436 2.59979625578436 2.59979625578436 2.59979625578436 2.59979625578436 2.59979625578436 2.59979625578436 2.59979625578436 2.59979625578436 2.59979625578436 2.59979625578436 2.59979625578436 2.59979625578436 2.59979625578436 2.59979625578436 2.59979625578436 2.59979625578436 2.59979625578436 2.59979625578436 2.59979625578436 2.59979625578436 2.59979625578436 2.59979625578436 2.59979625578436 2.59979625578436 2.59979625578436 2.59979625578436 2.59979625578436 2.59979625578436 2.59979625578436 2.59979625578436 2.59979625578436 2.59979625578436 2.59979625578436 2.59979625578436 3.55270442973838 2.59979625578436 3.42544384608713 2.59979625578436 2.59979625578436
Manes.11G041200.v6.1 2.59979625578436 2.59979625578436 2.59979625578436 3.33882252641644 2.59979625578436 2.59979625578436 2.59979625578436 2.59979625578436 3.23690244174881 2.59979625578436 2.59979625578436 2.59979625578436 2.59979625578436 2.59979625578436 2.59979625578436 2.59979625578436 2.59979625578436 2.59979625578436 2.59979625578436 2.59979625578436 2.59979625578436 2.59979625578436 2.59979625578436 3.34898337200862 2.59979625578436 2.59979625578436 2.59979625578436 2.59979625578436 2.59979625578436 2.59979625578436 2.59979625578436 2.59979625578436 2.59979625578436 3.19522409136653 2.59979625578436 2.59979625578436 2.59979625578436 2.59979625578436 2.59979625578436 2.59979625578436 2.59979625578436 2.59979625578436 2.59979625578436 2.59979625578436 2.59979625578436 2.59979625578436 2.59979625578436 2.59979625578436 3.13370949737372 2.59979625578436 2.59979625578436 2.59979625578436 2.59979625578436 3.5101337076775 2.59979625578436 2.59979625578436 2.59979625578436 2.59979625578436 2.59979625578436 2.59979625578436 2.59979625578436 2.59979625578436 2.59979625578436 2.59979625578436 2.59979625578436 2.59979625578436 2.59979625578436 2.59979625578436 3.4930121375438 2.59979625578436 2.59979625578436 2.59979625578436 2.59979625578436 2.59979625578436 2.59979625578436 2.59979625578436 2.59979625578436 2.59979625578436 2.59979625578436 2.59979625578436 3.19937689101105 2.59979625578436 2.59979625578436 4.3442373566854 2.59979625578436 2.59979625578436 2.59979625578436 2.59979625578436 2.59979625578436 2.59979625578436 2.59979625578436 2.59979625578436 2.59979625578436 3.10301656909335 2.59979625578436 4.05595217140846 2.59979625578436 2.59979625578436 2.59979625578436 2.59979625578436 2.59979625578436 2.59979625578436 2.59979625578436 2.59979625578436 2.59979625578436 2.59979625578436 2.59979625578436 2.59979625578436 2.59979625578436 2.59979625578436 2.59979625578436 2.59979625578436 2.59979625578436 2.59979625578436 2.59979625578436 2.59979625578436 2.59979625578436 2.59979625578436 2.59979625578436 2.59979625578436 2.59979625578436 2.59979625578436 2.59979625578436 2.59979625578436 3.03316965666899 2.59979625578436 2.59979625578436 2.59979625578436 2.59979625578436 3.37130380600997 2.59979625578436 2.59979625578436 2.59979625578436 2.59979625578436 2.59979625578436 2.59979625578436 2.59979625578436 2.59979625578436 2.59979625578436 3.16073271291655 3.35372006124426 2.59979625578436 2.59979625578436 2.59979625578436 3.46737055924807 2.59979625578436 2.59979625578436 2.59979625578436 2.59979625578436 2.59979625578436 2.59979625578436 2.59979625578436 2.59979625578436 2.59979625578436 3.18288021682041 3.07194257290571 2.59979625578436 2.59979625578436 2.59979625578436 3.32259926914112 2.59979625578436 2.59979625578436 2.59979625578436 2.59979625578436 2.59979625578436 2.59979625578436 2.59979625578436 2.59979625578436 2.59979625578436 2.59979625578436 2.59979625578436 2.59979625578436 2.59979625578436 2.59979625578436 2.59979625578436 2.59979625578436 2.59979625578436 2.59979625578436 2.59979625578436 2.59979625578436 2.59979625578436 2.59979625578436 2.59979625578436 2.59979625578436 3.32024232022317 2.59979625578436 2.59979625578436 2.59979625578436 2.59979625578436 3.98884163140933 2.59979625578436 2.59979625578436 2.59979625578436 2.59979625578436 2.59979625578436 2.59979625578436 2.59979625578436 2.59979625578436 2.59979625578436 2.59979625578436 3.0979139950087 2.59979625578436 2.59979625578436 2.59979625578436 2.59979625578436 2.59979625578436 2.59979625578436 2.59979625578436 2.59979625578436 2.59979625578436 2.59979625578436 3.11572183528983 2.59979625578436 2.59979625578436 2.59979625578436 2.59979625578436 2.59979625578436 2.59979625578436 2.59979625578436 2.59979625578436 2.59979625578436 2.59979625578436 2.59979625578436 2.59979625578436 2.59979625578436 2.59979625578436 2.59979625578436 2.59979625578436 2.59979625578436 2.59979625578436 2.59979625578436 3.5254198690814 2.59979625578436 2.59979625578436 2.59979625578436 2.59979625578436 2.59979625578436 2.59979625578436 2.59979625578436 2.59979625578436 3.24358690281098 2.59979625578436 2.59979625578436 2.59979625578436 2.59979625578436 2.59979625578436 2.59979625578436 2.59979625578436 2.59979625578436 2.59979625578436 3.13619888814257 2.59979625578436 2.59979625578436 2.59979625578436 2.59979625578436 2.59979625578436 2.59979625578436 2.59979625578436 2.59979625578436 2.59979625578436 2.59979625578436 2.59979625578436 2.59979625578436 2.59979625578436 2.59979625578436 3.32481310418497 2.59979625578436 2.59979625578436 2.59979625578436 2.59979625578436 3.04165461401528 2.59979625578436 2.59979625578436 2.59979625578436 2.59979625578436 2.59979625578436 2.59979625578436 2.59979625578436 2.59979625578436 2.59979625578436 2.59979625578436 3.13480110438984 2.59979625578436 2.59979625578436 2.59979625578436 2.59979625578436 2.59979625578436 2.59979625578436 2.59979625578436 2.59979625578436 2.59979625578436 3.06398032907695 2.59979625578436 2.59979625578436 2.59979625578436 2.59979625578436 2.59979625578436 2.59979625578436 2.59979625578436 2.59979625578436 2.59979625578436 2.59979625578436 2.59979625578436 2.59979625578436 2.59979625578436 2.59979625578436 3.52676127792897 2.59979625578436 2.59979625578436 2.59979625578436 2.59979625578436 3.37143112947888 2.59979625578436 2.59979625578436 2.59979625578436 2.59979625578436 3.18526268121318 2.59979625578436 2.59979625578436 2.59979625578436 2.59979625578436 2.59979625578436 2.59979625578436 2.59979625578436 2.59979625578436 2.59979625578436 2.59979625578436 2.59979625578436 2.59979625578436 2.59979625578436 2.59979625578436 3.14710624753656 2.59979625578436 2.59979625578436 2.59979625578436 2.59979625578436 2.59979625578436 2.59979625578436 2.59979625578436 2.59979625578436 2.59979625578436 2.59979625578436 2.59979625578436 2.59979625578436 2.59979625578436 2.59979625578436 2.59979625578436 2.59979625578436 2.59979625578436 2.59979625578436 2.59979625578436 2.59979625578436 2.59979625578436 2.59979625578436 2.59979625578436 2.59979625578436 2.59979625578436 2.59979625578436 2.59979625578436 2.59979625578436 2.59979625578436 2.59979625578436 3.22380152582246 2.59979625578436 2.59979625578436 2.59979625578436 3.11937986360436 2.59979625578436 2.59979625578436 2.59979625578436 2.59979625578436 2.59979625578436 2.59979625578436 2.59979625578436 2.59979625578436 2.59979625578436 2.59979625578436 3.06480719808051 2.59979625578436 2.59979625578436 2.59979625578436 2.59979625578436 2.59979625578436 2.59979625578436 2.59979625578436 2.59979625578436 2.59979625578436 2.59979625578436 2.59979625578436 2.59979625578436 2.59979625578436 2.59979625578436 3.21112129012012 2.59979625578436 2.59979625578436 2.59979625578436 2.59979625578436 2.59979625578436 2.59979625578436 2.59979625578436 2.59979625578436 2.59979625578436 2.59979625578436 2.59979625578436 2.59979625578436 2.59979625578436 2.59979625578436 2.59979625578436 2.59979625578436 2.59979625578436 2.59979625578436 2.59979625578436 3.33632745006729 3.04794204847268 2.59979625578436 2.59979625578436 2.59979625578436 2.59979625578436 2.59979625578436 2.59979625578436 2.59979625578436 2.59979625578436 2.59979625578436 2.59979625578436 2.59979625578436 2.59979625578436 2.59979625578436 2.59979625578436 2.59979625578436 2.59979625578436 2.59979625578436 2.59979625578436 3.41065588623846 2.59979625578436 2.59979625578436 2.59979625578436 3.08920714372086 2.59979625578436 2.59979625578436 2.59979625578436 2.59979625578436 2.59979625578436 2.59979625578436 2.59979625578436 2.59979625578436 2.59979625578436 2.59979625578436 2.59979625578436 2.59979625578436 2.59979625578436 2.59979625578436 2.59979625578436 2.59979625578436 2.59979625578436 2.59979625578436 2.59979625578436 2.59979625578436 3.43532346854083 2.59979625578436 2.59979625578436 2.59979625578436 2.59979625578436 2.59979625578436 2.59979625578436 2.59979625578436 2.59979625578436 2.59979625578436 2.59979625578436 2.59979625578436 2.59979625578436 2.59979625578436 2.59979625578436 2.59979625578436 3.31367075302264 2.59979625578436 2.59979625578436 2.59979625578436 2.59979625578436 3.04937180421191 2.59979625578436 2.59979625578436 3.04931507854715 2.59979625578436 2.59979625578436 2.59979625578436 2.59979625578436 2.59979625578436 2.59979625578436 2.59979625578436 2.59979625578436 2.59979625578436 2.59979625578436 2.59979625578436 3.13327665589051 2.59979625578436 2.59979625578436 2.59979625578436 2.59979625578436 3.71897059537881 2.59979625578436 2.59979625578436 2.59979625578436 2.59979625578436 2.59979625578436 2.59979625578436 2.59979625578436 2.59979625578436 2.59979625578436 2.59979625578436 2.59979625578436 2.59979625578436 2.59979625578436 2.59979625578436 3.52325764568153 2.59979625578436 2.59979625578436 2.59979625578436 2.59979625578436 2.59979625578436 2.59979625578436 2.59979625578436 2.59979625578436 2.59979625578436 3.1975645660093 2.59979625578436 2.59979625578436 2.59979625578436 3.0356971867682 3.58686561369776 2.59979625578436 2.59979625578436 2.59979625578436 2.59979625578436 4.45481154380701 2.59979625578436 2.59979625578436 2.59979625578436 2.59979625578436 2.59979625578436 2.59979625578436 2.59979625578436 2.59979625578436 2.59979625578436 4.15880439107754 3.47289612489842 2.59979625578436 3.32869148150303 2.59979625578436 2.59979625578436 2.59979625578436 2.59979625578436 2.59979625578436 2.59979625578436 2.59979625578436 2.59979625578436 2.59979625578436 2.59979625578436 2.59979625578436 3.33659959047805 2.59979625578436 2.59979625578436 2.59979625578436 2.59979625578436 3.73992534073594 2.59979625578436 2.59979625578436 2.59979625578436 2.59979625578436 2.59979625578436 2.59979625578436 2.59979625578436 2.59979625578436 2.59979625578436 2.59979625578436 3.50360441488598 2.59979625578436 2.59979625578436 2.59979625578436 2.59979625578436 2.59979625578436 2.59979625578436 2.59979625578436 2.59979625578436 2.59979625578436 2.59979625578436 2.59979625578436 2.59979625578436 2.59979625578436 2.59979625578436 2.59979625578436 2.59979625578436 2.59979625578436 2.59979625578436 2.59979625578436 2.59979625578436 2.59979625578436 2.59979625578436 2.59979625578436 2.59979625578436 2.59979625578436 2.59979625578436 2.59979625578436 2.59979625578436 2.59979625578436 2.59979625578436 2.59979625578436 2.59979625578436 2.59979625578436 2.59979625578436 3.23274696978057 3.3197901182369 2.59979625578436 2.59979625578436 2.59979625578436 2.59979625578436 2.59979625578436 2.59979625578436 2.59979625578436 2.59979625578436 2.59979625578436 2.59979625578436 2.59979625578436 2.59979625578436 2.59979625578436 2.59979625578436 3.22322736688131 3.30409561387671 2.59979625578436 2.59979625578436 2.59979625578436 2.59979625578436 2.59979625578436 2.59979625578436 2.59979625578436 2.59979625578436 2.59979625578436 2.59979625578436 2.59979625578436 2.59979625578436 2.59979625578436 2.59979625578436 2.59979625578436 2.59979625578436 2.59979625578436 2.59979625578436 2.59979625578436 2.59979625578436 2.59979625578436 2.59979625578436 2.59979625578436 3.78005305080069 2.59979625578436 2.59979625578436 2.59979625578436 2.59979625578436 2.59979625578436 2.59979625578436 2.59979625578436 2.59979625578436 2.59979625578436 2.59979625578436 2.59979625578436 2.59979625578436 2.59979625578436 2.59979625578436 2.59979625578436 2.59979625578436 2.59979625578436 2.59979625578436 2.59979625578436 2.59979625578436 2.59979625578436 2.59979625578436 2.59979625578436 2.59979625578436 2.59979625578436 2.59979625578436 2.59979625578436 2.59979625578436 2.59979625578436 2.59979625578436 2.59979625578436 2.59979625578436 2.59979625578436 2.59979625578436 2.59979625578436 2.59979625578436 2.59979625578436 2.59979625578436 2.59979625578436 2.59979625578436 2.59979625578436 2.59979625578436 2.59979625578436 2.59979625578436 2.59979625578436 2.59979625578436 2.59979625578436 2.59979625578436 2.59979625578436 2.59979625578436 3.059035661787 2.59979625578436 2.59979625578436 2.59979625578436 2.59979625578436 2.59979625578436 2.59979625578436 2.59979625578436 2.59979625578436 2.59979625578436 2.59979625578436 2.59979625578436 2.59979625578436 2.59979625578436 3.49126360448332 3.57146495650175 2.59979625578436 2.59979625578436 2.59979625578436 2.59979625578436 2.59979625578436 2.59979625578436 2.59979625578436 2.59979625578436 2.59979625578436 2.59979625578436 2.59979625578436 2.59979625578436 2.59979625578436 2.59979625578436 2.59979625578436 2.59979625578436 2.59979625578436 2.59979625578436 2.59979625578436 2.59979625578436 2.59979625578436 2.59979625578436 2.59979625578436 3.63732703474947 2.59979625578436 2.59979625578436 2.59979625578436 2.59979625578436 2.59979625578436 2.59979625578436 2.59979625578436 2.59979625578436 2.59979625578436 2.59979625578436 2.59979625578436 2.59979625578436 2.59979625578436 2.59979625578436 3.54902121927956 2.59979625578436 2.59979625578436
Manes.11G041300.v6.1 2.59979625578436 2.59979625578436 2.59979625578436 3.12519089239347 3.05314717308039 2.59979625578436 2.59979625578436 2.59979625578436 3.49376837325421 2.59979625578436 2.59979625578436 2.59979625578436 2.59979625578436 2.59979625578436 3.41879698969261 2.59979625578436 2.59979625578436 2.59979625578436 3.75141957250998 2.59979625578436 2.59979625578436 2.59979625578436 2.59979625578436 4.10739775889812 2.59979625578436 2.59979625578436 2.59979625578436 2.59979625578436 3.78836439742839 2.59979625578436 2.59979625578436 2.59979625578436 2.59979625578436 3.43608939074294 2.59979625578436 2.59979625578436 3.16493055238067 2.59979625578436 2.59979625578436 2.59979625578436 2.59979625578436 2.59979625578436 2.59979625578436 3.76574463858324 2.59979625578436 2.59979625578436 2.59979625578436 2.59979625578436 2.59979625578436 2.59979625578436 2.59979625578436 2.59979625578436 2.59979625578436 3.06059267461742 2.59979625578436 2.59979625578436 2.59979625578436 2.59979625578436 2.59979625578436 2.59979625578436 2.59979625578436 2.59979625578436 2.59979625578436 2.59979625578436 2.59979625578436 2.59979625578436 2.59979625578436 2.59979625578436 3.12093291120984 2.59979625578436 2.59979625578436 2.59979625578436 2.59979625578436 2.59979625578436 2.59979625578436 2.59979625578436 3.49723216096386 2.59979625578436 3.57044147755019 2.59979625578436 2.59979625578436 2.59979625578436 2.59979625578436 2.59979625578436 2.59979625578436 2.59979625578436 2.59979625578436 2.59979625578436 2.59979625578436 2.59979625578436 2.59979625578436 2.59979625578436 2.59979625578436 2.59979625578436 2.59979625578436 3.71955075226505 2.59979625578436 2.59979625578436 2.59979625578436 2.59979625578436 2.59979625578436 2.59979625578436 2.59979625578436 2.59979625578436 2.59979625578436 2.59979625578436 2.59979625578436 2.59979625578436 2.59979625578436 2.59979625578436 2.59979625578436 2.59979625578436 2.59979625578436 2.59979625578436 2.59979625578436 2.59979625578436 2.59979625578436 2.59979625578436 2.59979625578436 2.59979625578436 2.59979625578436 2.59979625578436 2.59979625578436 2.59979625578436 3.03316965666899 2.59979625578436 2.59979625578436 2.59979625578436 2.59979625578436 3.37130380600997 2.59979625578436 2.59979625578436 2.59979625578436 2.59979625578436 2.59979625578436 2.59979625578436 2.59979625578436 2.59979625578436 2.59979625578436 2.59979625578436 2.59979625578436 2.59979625578436 2.59979625578436 2.59979625578436 2.59979625578436 3.09448431999199 2.59979625578436 2.59979625578436 2.59979625578436 2.59979625578436 2.59979625578436 2.59979625578436 2.59979625578436 2.59979625578436 2.59979625578436 3.26459823700284 2.59979625578436 2.59979625578436 2.59979625578436 2.59979625578436 2.59979625578436 2.59979625578436 2.59979625578436 2.59979625578436 2.59979625578436 2.59979625578436 2.59979625578436 2.59979625578436 2.59979625578436 2.59979625578436 2.59979625578436 2.59979625578436 2.59979625578436 2.59979625578436 2.59979625578436 2.59979625578436 2.59979625578436 2.59979625578436 3.08843871467039 2.59979625578436 2.59979625578436 2.59979625578436 2.59979625578436 2.59979625578436 3.01860929541114 3.13068999412181 2.59979625578436 2.59979625578436 2.59979625578436 3.64289174800335 2.59979625578436 2.59979625578436 2.59979625578436 2.59979625578436 2.59979625578436 3.00601590298794 2.59979625578436 2.59979625578436 3.11547170492856 2.59979625578436 3.30082812140204 3.11468408518749 2.59979625578436 2.59979625578436 2.59979625578436 3.321338580523 2.59979625578436 2.59979625578436 2.59979625578436 2.59979625578436 3.19875009976656 3.92500810131871 2.59979625578436 2.59979625578436 2.59979625578436 3.17753729138824 3.30524536803394 2.59979625578436 2.59979625578436 2.59979625578436 2.59979625578436 2.59979625578436 2.59979625578436 2.59979625578436 2.59979625578436 3.16305146276653 2.59979625578436 2.59979625578436 2.59979625578436 2.59979625578436 3.20780008800332 2.59979625578436 2.59979625578436 2.59979625578436 2.59979625578436 3.12874083925188 2.59979625578436 2.59979625578436 2.59979625578436 2.59979625578436 3.99618073743982 2.59979625578436 2.59979625578436 2.59979625578436 2.59979625578436 2.59979625578436 2.59979625578436 2.59979625578436 2.59979625578436 2.59979625578436 4.35785596916688 3.23218886600296 2.59979625578436 2.59979625578436 2.59979625578436 2.59979625578436 2.59979625578436 2.59979625578436 2.59979625578436 2.59979625578436 3.49175676901494 2.59979625578436 2.59979625578436 2.59979625578436 2.59979625578436 3.92356711866944 3.06640245947418 2.59979625578436 2.59979625578436 2.59979625578436 2.59979625578436 3.09404548459673 2.59979625578436 2.59979625578436 2.59979625578436 2.59979625578436 2.59979625578436 2.59979625578436 2.59979625578436 2.59979625578436 2.59979625578436 3.13480110438984 3.16701465435691 2.59979625578436 2.59979625578436 2.59979625578436 3.92141333578715 2.59979625578436 2.59979625578436 2.59979625578436 2.59979625578436 3.51666604241297 2.59979625578436 2.59979625578436 2.59979625578436 2.59979625578436 2.59979625578436 2.59979625578436 2.59979625578436 2.59979625578436 2.59979625578436 2.59979625578436 2.59979625578436 2.59979625578436 2.59979625578436 2.59979625578436 2.59979625578436 2.59979625578436 2.59979625578436 2.59979625578436 2.59979625578436 3.9071059728123 2.59979625578436 2.59979625578436 2.59979625578436 2.59979625578436 2.59979625578436 2.59979625578436 2.59979625578436 2.59979625578436 2.59979625578436 4.57522959498697 2.59979625578436 2.59979625578436 2.59979625578436 2.59979625578436 2.59979625578436 2.59979625578436 2.59979625578436 2.59979625578436 2.59979625578436 3.36930499807517 2.59979625578436 2.59979625578436 2.59979625578436 2.59979625578436 2.59979625578436 2.59979625578436 2.59979625578436 2.59979625578436 2.59979625578436 2.59979625578436 2.59979625578436 2.59979625578436 2.59979625578436 2.59979625578436 3.29842715226595 2.59979625578436 2.59979625578436 2.59979625578436 2.59979625578436 2.59979625578436 2.59979625578436 2.59979625578436 2.59979625578436 2.59979625578436 3.73918619992547 2.59979625578436 2.59979625578436 2.59979625578436 2.59979625578436 2.59979625578436 2.59979625578436 2.59979625578436 2.59979625578436 2.59979625578436 3.62300795218542 3.81933528813022 2.59979625578436 2.59979625578436 2.59979625578436 3.33690766491106 2.59979625578436 2.59979625578436 2.59979625578436 2.59979625578436 2.59979625578436 2.59979625578436 2.59979625578436 3.09522200693535 4.16647940378286 2.59979625578436 2.59979625578436 3.60767739904696 2.59979625578436 2.59979625578436 2.59979625578436 2.59979625578436 2.59979625578436 2.59979625578436 2.59979625578436 2.59979625578436 2.59979625578436 2.59979625578436 2.59979625578436 2.59979625578436 2.59979625578436 2.59979625578436 2.59979625578436 2.59979625578436 2.59979625578436 3.14919715036927 2.59979625578436 2.59979625578436 2.59979625578436 2.59979625578436 2.59979625578436 3.32860106906141 2.59979625578436 2.59979625578436 2.59979625578436 2.59979625578436 2.59979625578436 3.5865668184866 2.59979625578436 2.59979625578436 2.59979625578436 2.59979625578436 2.59979625578436 2.59979625578436 2.59979625578436 2.59979625578436 4.13744632159808 2.59979625578436 2.59979625578436 2.59979625578436 2.59979625578436 3.2415469443954 2.59979625578436 2.59979625578436 2.59979625578436 2.59979625578436 3.41065588623846 3.21735999960508 2.59979625578436 2.59979625578436 2.59979625578436 3.81507478095943 2.59979625578436 2.59979625578436 2.59979625578436 2.59979625578436 2.59979625578436 2.59979625578436 2.59979625578436 2.59979625578436 2.59979625578436 3.44841520843695 2.59979625578436 2.59979625578436 2.59979625578436 2.59979625578436 3.82410692028373 2.59979625578436 2.59979625578436 3.92980722099449 2.59979625578436 3.43532346854083 2.59979625578436 2.59979625578436 2.59979625578436 2.59979625578436 2.59979625578436 2.59979625578436 2.59979625578436 2.59979625578436 2.59979625578436 2.59979625578436 3.07210468251341 2.59979625578436 2.59979625578436 3.13091120944092 2.59979625578436 3.10712921319811 3.37519338652555 2.59979625578436 2.59979625578436 2.59979625578436 3.23307136903005 2.59979625578436 2.59979625578436 2.59979625578436 2.59979625578436 2.59979625578436 2.59979625578436 2.59979625578436 2.59979625578436 2.59979625578436 2.59979625578436 2.59979625578436 2.59979625578436 2.59979625578436 2.59979625578436 3.8723514461441 3.14554511358825 2.59979625578436 2.59979625578436 2.59979625578436 2.59979625578436 2.59979625578436 2.59979625578436 2.59979625578436 2.59979625578436 2.59979625578436 3.50321857761277 2.59979625578436 2.59979625578436 2.59979625578436 3.45647939961573 2.59979625578436 2.59979625578436 2.59979625578436 2.59979625578436 3.35798233036586 2.59979625578436 2.59979625578436 2.59979625578436 2.59979625578436 2.59979625578436 2.59979625578436 3.09055428047105 2.59979625578436 2.59979625578436 4.01686376162975 2.59979625578436 2.59979625578436 2.59979625578436 2.59979625578436 2.59979625578436 2.59979625578436 2.59979625578436 2.59979625578436 2.59979625578436 3.14717678469408 3.18881389019315 2.59979625578436 2.59979625578436 2.59979625578436 2.59979625578436 2.59979625578436 2.59979625578436 2.59979625578436 2.59979625578436 3.66601713775343 3.66140025771279 2.59979625578436 2.59979625578436 2.59979625578436 3.91040234522286 2.59979625578436 2.59979625578436 2.59979625578436 2.59979625578436 3.44879108853492 2.59979625578436 2.59979625578436 2.59979625578436 2.59979625578436 5.94527312981769 2.59979625578436 2.59979625578436 2.59979625578436 2.59979625578436 3.2692901765405 3.29663103898979 2.59979625578436 2.59979625578436 2.59979625578436 2.59979625578436 3.63459143030087 3.13901363613911 2.59979625578436 2.59979625578436 2.59979625578436 4.3313064201971 3.63668053393566 2.59979625578436 3.36204250988082 2.59979625578436 3.36586943173339 3.21419104749459 2.59979625578436 2.59979625578436 2.59979625578436 3.1066138352018 2.59979625578436 2.59979625578436 2.59979625578436 2.59979625578436 3.61414121189432 3.52399980726882 2.59979625578436 2.59979625578436 2.59979625578436 4.05020411982674 2.59979625578436 2.59979625578436 2.59979625578436 2.59979625578436 4.0029296703631 2.59979625578436 2.59979625578436 2.59979625578436 2.59979625578436 4.33535225676612 2.59979625578436 2.59979625578436 2.59979625578436 2.59979625578436 3.23274696978057 3.3197901182369 2.59979625578436 2.59979625578436 3.05399940778521 3.22347444536885 3.14332354224269 2.59979625578436 2.59979625578436 2.59979625578436 2.59979625578436 3.839100201193 2.59979625578436 2.59979625578436 2.59979625578436 4.17096964746959 3.47486106856339 3.97030664993167 2.59979625578436 3.18330204680804 3.86843224215505 2.59979625578436 2.59979625578436 2.59979625578436 2.59979625578436 3.64182534636077 2.59979625578436 2.59979625578436 2.59979625578436 2.59979625578436 3.14201754722178 2.59979625578436 2.59979625578436 2.59979625578436 2.59979625578436 4.28027149165469 3.12734860701425 2.59979625578436 2.59979625578436 2.59979625578436 2.59979625578436 3.5720670294192 2.59979625578436 2.59979625578436 2.59979625578436 2.59979625578436 2.59979625578436 2.59979625578436 2.59979625578436 2.59979625578436 3.49341508298152 2.59979625578436 2.59979625578436 2.59979625578436 2.59979625578436 2.59979625578436 3.45454556694801 2.59979625578436 2.59979625578436 2.59979625578436 2.59979625578436 2.59979625578436 3.06332944846279 2.59979625578436 2.59979625578436 2.59979625578436 3.09629371888845 2.59979625578436 2.59979625578436 2.59979625578436 2.59979625578436 3.54935227703353 3.13842484873088 2.59979625578436 2.59979625578436 2.59979625578436 2.59979625578436 2.59979625578436 2.59979625578436 2.59979625578436 2.59979625578436 2.59979625578436 3.90856160667753 2.59979625578436 2.59979625578436 2.59979625578436 3.32630363502723 2.59979625578436 2.59979625578436 2.59979625578436 2.59979625578436 2.59979625578436 2.59979625578436 2.59979625578436 2.59979625578436 2.59979625578436 2.59979625578436 2.59979625578436 2.59979625578436 2.59979625578436 2.59979625578436 3.47394710612716 2.59979625578436 2.59979625578436 2.59979625578436 2.59979625578436 2.59979625578436 4.90361516483531 2.59979625578436 4.0607334142174 2.59979625578436 2.59979625578436 3.07369795760033 2.59979625578436 2.59979625578436 2.59979625578436 3.54924495500164 2.59979625578436 2.59979625578436 2.59979625578436 2.59979625578436 3.37724948770933 2.59979625578436 2.59979625578436 2.59979625578436 2.59979625578436 3.19153549401571 2.59979625578436 2.59979625578436 2.59979625578436 2.59979625578436 4.33021982899641 2.59979625578436 2.59979625578436 2.59979625578436 2.59979625578436 4.51729558238497 3.22438648604129 2.59979625578436 2.59979625578436 2.59979625578436 3.90291938238005 3.48597486151391 2.59979625578436 2.59979625578436 2.59979625578436 3.08078529881836 2.59979625578436 2.59979625578436
Manes.11G041400.v6.1 3.14683983215409 2.59979625578436 3.03047684732533 2.59979625578436 2.59979625578436 2.59979625578436 2.59979625578436 2.59979625578436 3.23690244174881 2.59979625578436 3.05243133298284 2.59979625578436 3.11804907243019 3.44305187794855 3.92877634027746 2.59979625578436 2.59979625578436 2.59979625578436 4.96861339310017 2.59979625578436 2.59979625578436 2.59979625578436 2.59979625578436 4.50906632403647 2.59979625578436 2.59979625578436 2.59979625578436 2.59979625578436 4.03685567412286 2.59979625578436 3.28513972525459 2.59979625578436 2.59979625578436 4.99635522469958 2.59979625578436 2.59979625578436 2.59979625578436 2.59979625578436 3.27237941274458 5.21515254719378 2.59979625578436 3.23286364701414 3.18911703177846 4.01013362095992 2.59979625578436 2.59979625578436 2.59979625578436 2.59979625578436 3.13370949737372 2.59979625578436 2.59979625578436 3.40243768725699 2.59979625578436 2.59979625578436 2.59979625578436 2.59979625578436 3.1130976494983 2.59979625578436 3.24813913044745 3.14040437654277 2.59979625578436 2.59979625578436 3.10654593426012 2.59979625578436 3.38028800220858 2.59979625578436 2.59979625578436 2.59979625578436 2.59979625578436 2.59979625578436 2.59979625578436 2.59979625578436 2.59979625578436 2.59979625578436 2.59979625578436 2.59979625578436 3.33639421091845 2.59979625578436 3.77811259546182 3.10989770956048 2.59979625578436 3.48717057272481 3.17512532819144 4.07605613454701 2.59979625578436 2.59979625578436 3.05429937403947 2.59979625578436 4.19957387120869 3.64232470964442 2.59979625578436 2.59979625578436 2.59979625578436 4.19478369902351 2.59979625578436 4.45732658787401 2.59979625578436 2.59979625578436 2.59979625578436 3.80898720316958 3.27454701011887 2.59979625578436 2.59979625578436 2.59979625578436 2.59979625578436 3.61972585497088 3.62915824399066 3.41112097857933 3.60369213990576 4.19666228321735 2.59979625578436 3.70923438673871 3.68171689201056 3.55255446331805 2.59979625578436 3.54772472454507 2.59979625578436 2.59979625578436 3.17519681097436 3.98810965753994 3.43756941520291 2.59979625578436 2.59979625578436 2.59979625578436 3.03316965666899 2.59979625578436 2.59979625578436 3.21516294932886 2.59979625578436 3.53930605846071 2.59979625578436 2.59979625578436 3.52935196132226 3.43950802520564 5.98934663830064 4.31258487897756 2.59979625578436 2.59979625578436 2.59979625578436 4.36060981878653 5.60363046153475 2.59979625578436 2.59979625578436 2.59979625578436 4.64149593403444 2.59979625578436 2.59979625578436 3.6027521097885 3.07277416937966 6.75329802676817 3.18241641221583 2.59979625578436 2.59979625578436 2.59979625578436 4.56175461082828 4.8682957641805 2.59979625578436 2.59979625578436 2.59979625578436 3.48059009761494 3.58357647506077 2.59979625578436 2.59979625578436 2.59979625578436 3.5701883979893 2.59979625578436 2.59979625578436 3.26838519696305 2.59979625578436 4.34245559223339 3.97573545515495 3.13618426178944 2.59979625578436 2.59979625578436 5.26522953325992 5.02561456057768 2.59979625578436 3.61197994694732 2.59979625578436 2.59979625578436 2.59979625578436 2.59979625578436 3.02883382542909 2.9940602321428 4.76753522633655 3.76194308366252 2.59979625578436 2.59979625578436 2.59979625578436 2.59979625578436 2.59979625578436 3.21599979350751 3.24239127858813 2.59979625578436 2.59979625578436 3.96062296740461 3.09039111622633 2.59979625578436 2.59979625578436 2.59979625578436 2.59979625578436 2.59979625578436 3.16689536194367 2.59979625578436 2.59979625578436 4.9573432374501 2.59979625578436 2.59979625578436 3.0737295239543 3.02986544421834 3.44097522767948 3.11572183528983 2.59979625578436 2.59979625578436 2.59979625578436 2.59979625578436 2.59979625578436 2.59979625578436 2.59979625578436 2.59979625578436 4.34821543869108 2.59979625578436 2.59979625578436 3.23943786201555 2.59979625578436 4.21467739799052 2.59979625578436 2.59979625578436 2.59979625578436 2.59979625578436 4.14537476451599 5.01295977934221 2.59979625578436 2.59979625578436 2.59979625578436 5.09254884404114 2.59979625578436 2.59979625578436 3.19240955863012 2.59979625578436 3.85784711651453 2.59979625578436 2.59979625578436 2.59979625578436 3.08827779899346 5.58904708907303 3.8473302820013 2.59979625578436 2.59979625578436 2.59979625578436 3.13619888814257 2.59979625578436 2.59979625578436 2.59979625578436 2.59979625578436 4.09152716741015 2.59979625578436 2.59979625578436 2.59979625578436 2.59979625578436 4.9671993220229 4.01974631285369 2.59979625578436 2.59979625578436 2.59979625578436 5.76670107212525 3.25686325425202 2.59979625578436 2.59979625578436 2.59979625578436 3.22228357111191 3.87221686931248 2.59979625578436 2.59979625578436 3.25999495487418 4.38402246734263 2.59979625578436 2.59979625578436 2.59979625578436 2.59979625578436 2.59979625578436 2.59979625578436 2.59979625578436 2.59979625578436 2.59979625578436 2.59979625578436 2.59979625578436 2.59979625578436 2.59979625578436 2.59979625578436 3.17749061347233 3.62078637969324 2.59979625578436 3.19546030758457 3.13011628474653 2.59979625578436 4.04816312576133 2.59979625578436 2.59979625578436 2.59979625578436 3.24661910325328 2.59979625578436 3.27020841900006 2.59979625578436 2.59979625578436 2.59979625578436 4.07463260101815 2.59979625578436 2.59979625578436 3.14562636105081 2.59979625578436 3.79957896170151 2.59979625578436 2.59979625578436 2.59979625578436 2.59979625578436 2.59979625578436 2.59979625578436 2.59979625578436 2.59979625578436 2.59979625578436 3.86527703487348 3.17865863106762 2.59979625578436 2.59979625578436 2.59979625578436 3.94931479262271 3.56398633747989 2.59979625578436 2.59979625578436 2.59979625578436 3.53689864302089 2.59979625578436 2.59979625578436 2.59979625578436 3.14223713453464 3.41370218434961 3.3839879457408 2.59979625578436 2.59979625578436 2.59979625578436 2.59979625578436 3.13261469345293 2.59979625578436 2.59979625578436 3.14307563156158 3.68918697738608 3.72640000002685 2.59979625578436 2.59979625578436 2.59979625578436 3.3040166343606 2.59979625578436 2.59979625578436 3.17763575246582 2.59979625578436 3.53785864499071 3.24897275233119 2.59979625578436 2.59979625578436 2.59979625578436 3.5757082350106 2.59979625578436 2.59979625578436 2.59979625578436 2.59979625578436 2.59979625578436 2.59979625578436 2.59979625578436 2.59979625578436 2.59979625578436 4.11053185892905 3.15037536408807 3.29703488223369 2.59979625578436 2.59979625578436 2.59979625578436 2.59979625578436 2.59979625578436 2.59979625578436 2.59979625578436 2.59979625578436 2.59979625578436 2.59979625578436 3.09253880012922 2.59979625578436 3.19947538049542 4.6412586420356 3.26768129077464 2.59979625578436 2.59979625578436 2.59979625578436 4.50177289683727 5.83052440245622 2.59979625578436 2.59979625578436 3.24980416694994 4.34397484618706 3.90352720459635 2.59979625578436 2.59979625578436 2.59979625578436 5.46115637868638 2.59979625578436 2.59979625578436 2.59979625578436 2.59979625578436 4.09455551695115 2.59979625578436 2.59979625578436 2.59979625578436 2.59979625578436 2.59979625578436 2.59979625578436 2.59979625578436 2.59979625578436 2.59979625578436 3.27550176493931 3.34726718077738 2.59979625578436 2.59979625578436 2.59979625578436 2.59979625578436 2.59979625578436 2.59979625578436 2.59979625578436 2.59979625578436 3.92529210360888 4.90963415798934 2.59979625578436 2.59979625578436 3.23104363615593 4.27831425679672 2.59979625578436 2.59979625578436 2.59979625578436 2.59979625578436 3.55185685715032 2.59979625578436 2.59979625578436 2.59979625578436 2.59979625578436 3.36314563101168 3.19302232415317 2.59979625578436 2.59979625578436 2.59979625578436 3.20412094079488 2.59979625578436 2.59979625578436 2.59979625578436 2.59979625578436 2.59979625578436 3.7782262071826 2.59979625578436 2.59979625578436 2.59979625578436 4.41829612242798 2.59979625578436 2.59979625578436 3.13776652946732 3.23993430627071 5.30916126797572 2.59979625578436 2.59979625578436 2.59979625578436 2.59979625578436 2.59979625578436 3.53231847300873 2.59979625578436 2.59979625578436 2.59979625578436 3.01490231394773 4.59939355490004 3.54399020599517 2.59979625578436 2.59979625578436 3.56431211964338 5.6771421276823 3.14802037916805 3.1782393393218 2.59979625578436 2.59979625578436 3.54425400981323 3.09344190010374 2.59979625578436 2.59979625578436 2.59979625578436 3.25651977128008 2.59979625578436 2.59979625578436 2.59979625578436 2.59979625578436 4.68875171605704 3.67290371109444 2.59979625578436 2.59979625578436 3.14868655853493 4.52283004554001 2.59979625578436 3.32965303865418 2.59979625578436 2.59979625578436 4.82570022578084 2.59979625578436 2.59979625578436 2.59979625578436 2.59979625578436 4.82986992036896 3.11793268627682 2.59979625578436 2.59979625578436 2.59979625578436 2.59979625578436 2.59979625578436 2.59979625578436 3.04736748769776 2.59979625578436 5.14993051625028 2.59979625578436 2.59979625578436 2.59979625578436 2.59979625578436 2.59979625578436 2.59979625578436 3.38765383122753 2.59979625578436 2.59979625578436 3.79771147640099 3.19311762549978 2.59979625578436 2.59979625578436 2.59979625578436 2.59979625578436 2.59979625578436 2.59979625578436 2.59979625578436 2.59979625578436 3.45162270172108 3.20753853820288 2.59979625578436 2.59979625578436 2.59979625578436 2.59979625578436 2.59979625578436 2.59979625578436 3.11791344840348 2.59979625578436 4.49480723273591 3.13864089446275 2.59979625578436 2.59979625578436 2.59979625578436 2.59979625578436 2.59979625578436 2.59979625578436 2.59979625578436 2.59979625578436 2.59979625578436 2.59979625578436 2.59979625578436 2.59979625578436 2.59979625578436 2.59979625578436 2.59979625578436 2.59979625578436 2.59979625578436 2.59979625578436 2.59979625578436 3.78669727175961 3.13901363613911 2.59979625578436 2.59979625578436 2.59979625578436 4.03947831682694 2.59979625578436 2.59979625578436 2.59979625578436 2.59979625578436 4.24275299171973 2.59979625578436 2.59979625578436 2.59979625578436 2.59979625578436 2.59979625578436 2.59979625578436 2.59979625578436 2.59979625578436 2.59979625578436 4.65753087011458 2.59979625578436 2.59979625578436 2.59979625578436 2.59979625578436 3.53953527174762 3.20491354779203 2.59979625578436 2.59979625578436 2.59979625578436 3.3217847703779 2.59979625578436 2.59979625578436 2.59979625578436 2.59979625578436 4.89517011244697 2.59979625578436 3.48471841849718 3.53794707022842 3.32636466370826 4.39569363555179 3.99925688339375 2.59979625578436 3.52897576788513 2.59979625578436 4.81120276544318 2.59979625578436 2.59979625578436 2.59979625578436 3.0640794104873 4.80440798881761 3.11863948399305 2.59979625578436 2.59979625578436 2.59979625578436 2.59979625578436 3.22322736688131 4.25060714661932 2.59979625578436 3.18330204680804 3.24925207574573 4.98574003949392 2.59979625578436 2.59979625578436 2.59979625578436 2.59979625578436 2.59979625578436 2.59979625578436 2.59979625578436 2.59979625578436 4.86066273289861 3.40187214262271 2.59979625578436 3.21444532604007 3.05120239547897 2.59979625578436 2.59979625578436 2.59979625578436 3.02941578193738 2.59979625578436 3.97274571856209 3.78005305080069 2.59979625578436 2.59979625578436 3.34233340375088 4.55575764622292 2.59979625578436 2.59979625578436 2.59979625578436 2.59979625578436 2.59979625578436 2.59979625578436 2.59979625578436 2.59979625578436 2.59979625578436 2.59979625578436 5.13663108296477 2.59979625578436 2.59979625578436 2.59979625578436 2.59979625578436 3.86703329578952 3.06332944846279 2.59979625578436 2.59979625578436 2.59979625578436 4.85713586103866 2.59979625578436 2.59979625578436 2.59979625578436 2.59979625578436 4.27004814023612 2.59979625578436 2.59979625578436 3.08778501908917 2.59979625578436 2.59979625578436 2.59979625578436 2.59979625578436 2.59979625578436 2.59979625578436 2.59979625578436 2.59979625578436 2.59979625578436 2.59979625578436 2.59979625578436 5.8331456594735 3.71941409076848 2.59979625578436 3.32449490963803 2.59979625578436 6.04463592596182 6.2252997934435 2.59979625578436 3.44060850168788 3.5573637628625 4.52202378317754 4.32388780981804 2.59979625578436 2.59979625578436 2.59979625578436 5.65538934846376 2.59979625578436 2.59979625578436 2.59979625578436 2.59979625578436 2.59979625578436 2.59979625578436 2.59979625578436 3.65393620300245 3.15933397875847 4.33211993851995 3.07369795760033 2.59979625578436 2.59979625578436 2.59979625578436 4.7600967661059 5.29970604038309 2.59979625578436 2.59979625578436 2.59979625578436 4.26530609196729 2.59979625578436 2.59979625578436 2.59979625578436 2.59979625578436 5.12335860673893 2.59979625578436 2.59979625578436 2.59979625578436 2.59979625578436 3.78979541414061 3.03374484675826 2.59979625578436 2.59979625578436 2.59979625578436 3.55423144868542 2.59979625578436 2.59979625578436 2.59979625578436 3.20487193917224 2.59979625578436 3.32706199532729 2.59979625578436 2.59979625578436 2.59979625578436 4.6399066178351 3.4661660206238 2.59979625578436
Manes.11G041500.v6.1 2.59979625578436 2.59979625578436 2.59979625578436 2.59979625578436 2.59979625578436 2.59979625578436 2.59979625578436 2.59979625578436 2.59979625578436 2.59979625578436 2.59979625578436 2.59979625578436 2.59979625578436 2.59979625578436 2.59979625578436 2.59979625578436 2.59979625578436 2.59979625578436 2.59979625578436 2.59979625578436 2.59979625578436 2.59979625578436 2.59979625578436 2.59979625578436 2.59979625578436 2.59979625578436 2.59979625578436 2.59979625578436 2.59979625578436 2.59979625578436 2.59979625578436 2.59979625578436 2.59979625578436 2.59979625578436 2.59979625578436 2.59979625578436 2.59979625578436 2.59979625578436 2.59979625578436 2.59979625578436 2.59979625578436 2.59979625578436 2.59979625578436 2.59979625578436 2.59979625578436 2.59979625578436 2.59979625578436 2.59979625578436 2.59979625578436 2.59979625578436 2.59979625578436 2.59979625578436 2.59979625578436 2.59979625578436 2.59979625578436 2.59979625578436 2.59979625578436 2.59979625578436 2.59979625578436 2.59979625578436 2.59979625578436 2.59979625578436 2.59979625578436 2.59979625578436 2.59979625578436 2.59979625578436 2.59979625578436 2.59979625578436 2.59979625578436 2.59979625578436 2.59979625578436 2.59979625578436 2.59979625578436 2.59979625578436 2.59979625578436 2.59979625578436 2.59979625578436 2.59979625578436 2.59979625578436 2.59979625578436 2.59979625578436 2.59979625578436 2.59979625578436 3.11095649955553 2.59979625578436 2.59979625578436 2.59979625578436 2.59979625578436 2.59979625578436 2.59979625578436 2.59979625578436 2.59979625578436 2.59979625578436 3.30794006058808 2.59979625578436 2.59979625578436 2.59979625578436 2.59979625578436 2.59979625578436 2.59979625578436 2.59979625578436 2.59979625578436 2.59979625578436 2.59979625578436 2.59979625578436 2.59979625578436 2.59979625578436 2.59979625578436 2.59979625578436 2.59979625578436 2.59979625578436 2.59979625578436 2.59979625578436 2.59979625578436 2.59979625578436 2.59979625578436 2.59979625578436 2.59979625578436 2.59979625578436 2.59979625578436 2.59979625578436 2.59979625578436 2.59979625578436 2.59979625578436 2.59979625578436 2.59979625578436 2.59979625578436 2.59979625578436 2.59979625578436 2.59979625578436 2.59979625578436 2.59979625578436 2.59979625578436 2.59979625578436 2.59979625578436 2.59979625578436 2.59979625578436 2.59979625578436 2.59979625578436 2.59979625578436 2.59979625578436 2.59979625578436 2.59979625578436 2.59979625578436 2.59979625578436 2.59979625578436 2.59979625578436 2.59979625578436 2.59979625578436 2.59979625578436 2.59979625578436 2.59979625578436 2.59979625578436 2.59979625578436 2.59979625578436 2.59979625578436 2.59979625578436 2.59979625578436 2.59979625578436 2.59979625578436 2.59979625578436 2.59979625578436 2.59979625578436 2.59979625578436 2.59979625578436 2.59979625578436 2.59979625578436 2.59979625578436 2.59979625578436 2.59979625578436 2.59979625578436 2.59979625578436 2.59979625578436 2.59979625578436 2.59979625578436 2.59979625578436 2.59979625578436 2.59979625578436 2.59979625578436 2.59979625578436 2.59979625578436 2.59979625578436 2.59979625578436 2.59979625578436 2.59979625578436 2.59979625578436 2.59979625578436 2.59979625578436 2.59979625578436 2.59979625578436 2.59979625578436 2.59979625578436 2.59979625578436 2.59979625578436 2.59979625578436 2.59979625578436 2.59979625578436 2.59979625578436 2.59979625578436 2.59979625578436 2.59979625578436 2.59979625578436 2.59979625578436 2.59979625578436 2.59979625578436 2.59979625578436 2.59979625578436 2.59979625578436 2.59979625578436 2.59979625578436 2.59979625578436 2.59979625578436 2.59979625578436 2.59979625578436 2.59979625578436 3.00967619553112 2.59979625578436 2.59979625578436 2.59979625578436 2.59979625578436 2.59979625578436 2.59979625578436 2.59979625578436 2.59979625578436 2.59979625578436 3.39145816204378 2.59979625578436 2.59979625578436 2.59979625578436 2.59979625578436 2.59979625578436 2.59979625578436 2.59979625578436 2.59979625578436 2.59979625578436 2.59979625578436 2.59979625578436 2.59979625578436 2.59979625578436 2.59979625578436 3.5030039551816 2.59979625578436 2.59979625578436 2.59979625578436 2.59979625578436 2.59979625578436 2.59979625578436 2.59979625578436 2.59979625578436 2.59979625578436 2.59979625578436 2.59979625578436 2.59979625578436 2.59979625578436 2.59979625578436 2.59979625578436 2.59979625578436 2.59979625578436 2.59979625578436 2.59979625578436 2.59979625578436 2.59979625578436 2.59979625578436 2.59979625578436 2.59979625578436 3.11512830171232 2.59979625578436 2.59979625578436 2.59979625578436 2.59979625578436 2.59979625578436 2.59979625578436 2.59979625578436 2.59979625578436 2.59979625578436 2.59979625578436 2.59979625578436 2.59979625578436 2.59979625578436 2.59979625578436 2.59979625578436 2.59979625578436 2.59979625578436 2.59979625578436 2.59979625578436 2.59979625578436 2.59979625578436 2.59979625578436 2.59979625578436 2.59979625578436 2.59979625578436 2.59979625578436 2.59979625578436 2.59979625578436 2.59979625578436 2.59979625578436 2.59979625578436 2.59979625578436 2.59979625578436 2.59979625578436 2.59979625578436 2.59979625578436 2.59979625578436 2.59979625578436 2.59979625578436 2.59979625578436 2.59979625578436 2.59979625578436 2.59979625578436 2.59979625578436 2.59979625578436 2.59979625578436 2.59979625578436 2.59979625578436 2.59979625578436 2.59979625578436 2.59979625578436 2.59979625578436 2.59979625578436 2.59979625578436 2.59979625578436 2.59979625578436 2.59979625578436 2.59979625578436 2.59979625578436 2.59979625578436 2.59979625578436 2.59979625578436 2.59979625578436 2.59979625578436 2.59979625578436 2.59979625578436 2.59979625578436 2.59979625578436 2.59979625578436 2.59979625578436 2.59979625578436 2.59979625578436 2.59979625578436 2.59979625578436 2.59979625578436 2.59979625578436 2.59979625578436 2.59979625578436 2.59979625578436 2.59979625578436 2.59979625578436 2.59979625578436 2.59979625578436 2.59979625578436 2.59979625578436 2.59979625578436 2.59979625578436 2.59979625578436 2.59979625578436 2.59979625578436 2.59979625578436 2.59979625578436 2.59979625578436 2.59979625578436 2.59979625578436 2.59979625578436 2.59979625578436 2.59979625578436 2.59979625578436 2.59979625578436 2.59979625578436 2.59979625578436 2.59979625578436 2.59979625578436 2.59979625578436 2.59979625578436 2.59979625578436 2.59979625578436 2.59979625578436 2.59979625578436 2.59979625578436 3.06480719808051 2.59979625578436 2.59979625578436 2.59979625578436 2.59979625578436 2.59979625578436 2.59979625578436 2.59979625578436 2.59979625578436 2.59979625578436 2.59979625578436 2.59979625578436 2.59979625578436 2.59979625578436 2.59979625578436 2.59979625578436 2.59979625578436 2.59979625578436 2.59979625578436 2.59979625578436 2.59979625578436 2.59979625578436 2.59979625578436 2.59979625578436 2.59979625578436 2.59979625578436 2.59979625578436 2.59979625578436 2.59979625578436 2.59979625578436 2.59979625578436 2.59979625578436 2.59979625578436 2.59979625578436 2.59979625578436 2.59979625578436 2.59979625578436 2.59979625578436 2.59979625578436 2.59979625578436 2.59979625578436 2.59979625578436 2.59979625578436 2.59979625578436 2.59979625578436 2.59979625578436 2.59979625578436 2.59979625578436 2.59979625578436 2.59979625578436 2.59979625578436 2.59979625578436 2.59979625578436 2.59979625578436 2.59979625578436 2.59979625578436 2.59979625578436 2.59979625578436 2.59979625578436 2.59979625578436 2.59979625578436 2.59979625578436 2.59979625578436 2.59979625578436 2.59979625578436 2.59979625578436 2.59979625578436 2.59979625578436 2.59979625578436 2.59979625578436 2.59979625578436 2.59979625578436 2.59979625578436 2.59979625578436 2.59979625578436 2.59979625578436 2.59979625578436 2.59979625578436 2.59979625578436 2.59979625578436 2.59979625578436 2.59979625578436 2.59979625578436 2.59979625578436 2.59979625578436 2.59979625578436 2.59979625578436 2.59979625578436 2.59979625578436 2.59979625578436 2.59979625578436 2.59979625578436 2.59979625578436 2.59979625578436 2.59979625578436 2.59979625578436 2.59979625578436 2.59979625578436 2.59979625578436 2.59979625578436 2.59979625578436 2.59979625578436 2.59979625578436 2.59979625578436 2.59979625578436 2.59979625578436 2.59979625578436 2.59979625578436 2.59979625578436 2.59979625578436 2.59979625578436 2.59979625578436 2.59979625578436 2.59979625578436 2.59979625578436 2.59979625578436 2.59979625578436 2.59979625578436 2.59979625578436 2.59979625578436 2.59979625578436 2.59979625578436 2.59979625578436 2.59979625578436 2.59979625578436 2.59979625578436 2.59979625578436 2.59979625578436 2.59979625578436 2.59979625578436 2.59979625578436 2.59979625578436 2.59979625578436 2.59979625578436 2.59979625578436 2.59979625578436 2.59979625578436 2.59979625578436 2.59979625578436 2.59979625578436 2.59979625578436 2.59979625578436 2.59979625578436 2.59979625578436 2.59979625578436 2.59979625578436 2.59979625578436 2.59979625578436 2.59979625578436 2.59979625578436 2.59979625578436 2.59979625578436 2.59979625578436 2.59979625578436 2.59979625578436 2.59979625578436 2.59979625578436 2.59979625578436 2.59979625578436 2.59979625578436 2.59979625578436 2.59979625578436 3.63770880969205 2.59979625578436 2.59979625578436 2.59979625578436 2.59979625578436 2.59979625578436 2.59979625578436 2.59979625578436 2.59979625578436 2.59979625578436 2.59979625578436 2.59979625578436 2.59979625578436 2.59979625578436 3.44879108853492 2.59979625578436 2.59979625578436 2.59979625578436 2.59979625578436 2.59979625578436 2.59979625578436 2.59979625578436 2.59979625578436 2.59979625578436 2.59979625578436 2.59979625578436 2.59979625578436 2.59979625578436 2.59979625578436 2.59979625578436 2.59979625578436 2.59979625578436 2.59979625578436 2.59979625578436 2.59979625578436 2.59979625578436 2.59979625578436 2.59979625578436 2.59979625578436 2.59979625578436 2.59979625578436 2.59979625578436 2.59979625578436 2.59979625578436 2.59979625578436 2.59979625578436 2.59979625578436 2.59979625578436 2.59979625578436 2.59979625578436 2.59979625578436 2.59979625578436 2.59979625578436 2.59979625578436 2.59979625578436 2.59979625578436 2.59979625578436 2.59979625578436 2.59979625578436 2.59979625578436 3.3217847703779 2.59979625578436 2.59979625578436 2.59979625578436 2.59979625578436 2.59979625578436 2.59979625578436 2.59979625578436 2.59979625578436 2.59979625578436 2.59979625578436 2.59979625578436 2.59979625578436 2.59979625578436 2.59979625578436 2.59979625578436 2.59979625578436 2.59979625578436 2.59979625578436 2.59979625578436 2.59979625578436 2.59979625578436 2.59979625578436 2.59979625578436 2.59979625578436 3.46856026701611 2.59979625578436 2.59979625578436 2.59979625578436 2.59979625578436 2.59979625578436 2.59979625578436 2.59979625578436 2.59979625578436 2.59979625578436 2.59979625578436 2.59979625578436 2.59979625578436 2.59979625578436 2.59979625578436 2.59979625578436 2.59979625578436 2.59979625578436 2.59979625578436 2.59979625578436 3.34910464508202 2.59979625578436 2.59979625578436 2.59979625578436 2.59979625578436 3.41195457515195 2.59979625578436 2.59979625578436 2.59979625578436 2.59979625578436 2.59979625578436 2.59979625578436 2.59979625578436 2.59979625578436 2.59979625578436 2.59979625578436 2.59979625578436 2.59979625578436 2.59979625578436 2.59979625578436 2.59979625578436 2.59979625578436 2.59979625578436 2.59979625578436 2.59979625578436 2.59979625578436 2.59979625578436 2.59979625578436 2.59979625578436 2.59979625578436 2.59979625578436 2.59979625578436 2.59979625578436 2.59979625578436 2.59979625578436 2.59979625578436 2.59979625578436 2.59979625578436 2.59979625578436 2.59979625578436 2.59979625578436 2.59979625578436 2.59979625578436 2.59979625578436 2.59979625578436 2.59979625578436 2.59979625578436 2.59979625578436 2.59979625578436 2.59979625578436 2.59979625578436 2.59979625578436 2.59979625578436 2.59979625578436 2.59979625578436 2.59979625578436 2.59979625578436 2.59979625578436 2.59979625578436 2.59979625578436 2.59979625578436 2.59979625578436 2.59979625578436 2.59979625578436 2.59979625578436 2.59979625578436 2.59979625578436 2.59979625578436 2.59979625578436 2.59979625578436 2.59979625578436 2.59979625578436 2.59979625578436 2.59979625578436 2.59979625578436 2.59979625578436 2.59979625578436 2.59979625578436 2.59979625578436 2.59979625578436 2.59979625578436 2.59979625578436 2.59979625578436 2.59979625578436 2.59979625578436 2.59979625578436 2.59979625578436 2.59979625578436 2.59979625578436 2.59979625578436 2.59979625578436 2.59979625578436 2.59979625578436 2.59979625578436 2.59979625578436 2.59979625578436 2.59979625578436 2.59979625578436 2.59979625578436 2.59979625578436 2.59979625578436 2.59979625578436 2.59979625578436 2.59979625578436 2.59979625578436 3.0292052725966 3.53635640865754 2.59979625578436 2.59979625578436 2.59979625578436 2.59979625578436 3.08078529881836 2.59979625578436 2.59979625578436
Manes.11G041600.v6.1 2.59979625578436 2.59979625578436 2.59979625578436 5.1823620930823 4.61505889098338 2.59979625578436 2.59979625578436 2.59979625578436 4.91307838816141 2.59979625578436 2.59979625578436 2.59979625578436 2.59979625578436 2.59979625578436 3.01339967241467 2.59979625578436 2.59979625578436 2.59979625578436 2.59979625578436 2.59979625578436 2.59979625578436 2.59979625578436 2.59979625578436 5.38876457894963 3.53192955553866 2.59979625578436 2.59979625578436 2.59979625578436 4.6971799235988 3.12942703094249 2.59979625578436 2.59979625578436 3.17378617670681 2.59979625578436 2.59979625578436 2.59979625578436 2.59979625578436 2.59979625578436 2.59979625578436 2.59979625578436 2.59979625578436 2.59979625578436 2.59979625578436 2.59979625578436 2.59979625578436 2.59979625578436 2.59979625578436 2.59979625578436 2.59979625578436 2.59979625578436 3.11136424535262 3.06715486812035 2.59979625578436 2.59979625578436 2.59979625578436 2.59979625578436 2.59979625578436 2.59979625578436 2.59979625578436 2.59979625578436 2.59979625578436 3.13655648183482 2.59979625578436 2.59979625578436 2.59979625578436 2.59979625578436 2.59979625578436 2.59979625578436 5.13195418006694 3.36088296270151 2.59979625578436 2.59979625578436 2.59979625578436 2.59979625578436 2.59979625578436 2.59979625578436 2.59979625578436 2.59979625578436 2.59979625578436 2.59979625578436 2.59979625578436 2.59979625578436 2.59979625578436 5.74777799565608 2.59979625578436 2.59979625578436 3.05429937403947 2.59979625578436 2.59979625578436 2.59979625578436 2.59979625578436 2.59979625578436 2.59979625578436 3.10301656909335 2.59979625578436 5.24906763422785 3.00717831127145 2.59979625578436 2.59979625578436 2.59979625578436 2.59979625578436 2.59979625578436 2.59979625578436 2.59979625578436 2.59979625578436 2.59979625578436 3.25897070105676 2.59979625578436 3.01650372679633 2.59979625578436 2.59979625578436 3.56627389150152 2.59979625578436 2.59979625578436 2.59979625578436 2.59979625578436 4.94806827744185 3.097772256188 2.59979625578436 2.59979625578436 2.59979625578436 2.59979625578436 2.59979625578436 2.59979625578436 5.39625630627585 4.70376695194756 2.59979625578436 2.59979625578436 2.59979625578436 2.59979625578436 2.59979625578436 3.9875246848918 3.0212344291614 3.43950802520564 2.59979625578436 2.59979625578436 2.59979625578436 2.59979625578436 2.59979625578436 2.59979625578436 2.59979625578436 2.59979625578436 2.59979625578436 2.59979625578436 2.59979625578436 2.59979625578436 3.16768203400873 2.59979625578436 3.07277416937966 2.59979625578436 2.59979625578436 2.59979625578436 2.59979625578436 2.59979625578436 2.59979625578436 2.59979625578436 2.59979625578436 2.59979625578436 2.59979625578436 2.59979625578436 2.59979625578436 2.59979625578436 2.59979625578436 2.59979625578436 2.59979625578436 2.59979625578436 3.45050421449097 2.59979625578436 2.59979625578436 2.59979625578436 2.59979625578436 2.59979625578436 2.59979625578436 2.59979625578436 2.59979625578436 2.59979625578436 2.59979625578436 2.59979625578436 2.59979625578436 2.59979625578436 2.59979625578436 2.59979625578436 2.59979625578436 2.9940602321428 3.01860929541114 2.59979625578436 2.59979625578436 2.59979625578436 3.36040777907706 5.86735595368789 3.57423272988652 3.21599979350751 2.59979625578436 2.59979625578436 2.59979625578436 2.59979625578436 2.59979625578436 2.59979625578436 2.59979625578436 2.59979625578436 2.59979625578436 2.59979625578436 3.16689536194367 2.59979625578436 2.59979625578436 2.59979625578436 2.59979625578436 3.48186864689569 2.59979625578436 3.45073439548337 2.59979625578436 2.59979625578436 2.59979625578436 2.59979625578436 2.59979625578436 3.00967619553112 2.59979625578436 2.59979625578436 2.59979625578436 2.59979625578436 2.59979625578436 2.59979625578436 2.59979625578436 2.59979625578436 2.59979625578436 2.59979625578436 2.59979625578436 2.59979625578436 2.59979625578436 2.59979625578436 2.59979625578436 2.59979625578436 2.59979625578436 2.59979625578436 2.59979625578436 2.59979625578436 2.59979625578436 2.59979625578436 2.59979625578436 2.59979625578436 2.59979625578436 2.59979625578436 2.59979625578436 2.59979625578436 2.59979625578436 2.59979625578436 2.59979625578436 2.59979625578436 2.59979625578436 2.59979625578436 4.48204537933191 3.23218886600296 4.54199859684416 2.59979625578436 3.74987951151849 4.97295993410752 2.59979625578436 2.59979625578436 2.59979625578436 2.59979625578436 2.59979625578436 2.59979625578436 2.59979625578436 2.59979625578436 2.59979625578436 2.59979625578436 2.59979625578436 3.17356662868593 2.59979625578436 2.59979625578436 3.81794128603349 3.78294801687789 2.59979625578436 2.59979625578436 2.59979625578436 2.59979625578436 2.59979625578436 2.59979625578436 2.59979625578436 2.59979625578436 2.59979625578436 2.59979625578436 2.59979625578436 2.59979625578436 2.59979625578436 3.02532496867072 2.59979625578436 2.59979625578436 2.59979625578436 2.59979625578436 2.59979625578436 3.79844177946721 2.59979625578436 2.59979625578436 2.59979625578436 2.59979625578436 5.96453484172198 3.77282643439476 2.59979625578436 2.59979625578436 2.59979625578436 2.59979625578436 2.59979625578436 2.59979625578436 2.59979625578436 2.59979625578436 5.62541411691944 4.16327889222772 2.59979625578436 2.59979625578436 2.59979625578436 4.83784744486629 3.96110499299225 3.76550897345009 2.59979625578436 2.59979625578436 2.59979625578436 2.59979625578436 2.59979625578436 2.59979625578436 2.59979625578436 5.67734909801885 4.07632567243283 2.59979625578436 3.08982373625139 2.59979625578436 2.59979625578436 2.59979625578436 2.59979625578436 2.59979625578436 2.59979625578436 3.36930499807517 2.59979625578436 3.87794310174846 2.59979625578436 2.59979625578436 2.59979625578436 2.59979625578436 2.59979625578436 2.59979625578436 2.59979625578436 2.59979625578436 2.59979625578436 4.43937779671944 2.59979625578436 3.53014888630321 2.59979625578436 2.59979625578436 2.59979625578436 2.59979625578436 2.59979625578436 2.59979625578436 2.59979625578436 2.59979625578436 2.59979625578436 2.59979625578436 2.59979625578436 2.59979625578436 2.59979625578436 2.59979625578436 2.59979625578436 5.54324094218638 3.66470869978415 2.59979625578436 2.59979625578436 2.59979625578436 2.59979625578436 2.59979625578436 2.59979625578436 2.59979625578436 2.59979625578436 2.59979625578436 2.59979625578436 2.59979625578436 2.59979625578436 2.59979625578436 2.59979625578436 2.59979625578436 2.59979625578436 2.59979625578436 4.38329724643296 2.59979625578436 2.59979625578436 4.56468463199273 2.59979625578436 2.59979625578436 2.59979625578436 2.59979625578436 2.59979625578436 2.59979625578436 2.59979625578436 2.59979625578436 4.8908210218187 2.59979625578436 2.59979625578436 2.59979625578436 2.59979625578436 2.59979625578436 2.59979625578436 2.59979625578436 2.59979625578436 2.59979625578436 2.59979625578436 2.59979625578436 2.59979625578436 2.59979625578436 2.59979625578436 2.59979625578436 2.59979625578436 2.59979625578436 2.59979625578436 2.59979625578436 6.15681708512681 6.46536833995076 2.59979625578436 2.59979625578436 2.59979625578436 2.59979625578436 2.59979625578436 2.59979625578436 2.59979625578436 2.59979625578436 2.59979625578436 2.59979625578436 2.59979625578436 2.59979625578436 2.59979625578436 2.59979625578436 2.59979625578436 2.59979625578436 2.59979625578436 2.59979625578436 2.59979625578436 2.59979625578436 2.59979625578436 2.59979625578436 2.59979625578436 2.59979625578436 3.1944944784519 2.59979625578436 2.59979625578436 2.59979625578436 2.59979625578436 2.59979625578436 2.59979625578436 2.59979625578436 2.59979625578436 4.62441000327356 2.59979625578436 2.59979625578436 3.07216302101005 2.59979625578436 2.59979625578436 2.59979625578436 2.59979625578436 2.59979625578436 2.59979625578436 4.20949564171791 2.59979625578436 2.59979625578436 2.59979625578436 2.59979625578436 2.59979625578436 2.59979625578436 2.59979625578436 2.59979625578436 2.59979625578436 4.80129134518224 3.26482453652333 2.59979625578436 2.59979625578436 3.13091120944092 2.59979625578436 2.59979625578436 2.59979625578436 3.09151528685361 2.59979625578436 2.59979625578436 3.04937180421191 2.59979625578436 2.59979625578436 2.59979625578436 2.59979625578436 3.15150067151979 2.59979625578436 2.59979625578436 2.59979625578436 2.59979625578436 2.59979625578436 2.59979625578436 2.59979625578436 2.59979625578436 2.59979625578436 3.13327665589051 2.59979625578436 3.44647907091879 2.59979625578436 3.67887954623511 5.45554976596211 4.02344476662737 2.59979625578436 2.59979625578436 2.59979625578436 5.86394094321292 4.19394616087251 3.1505585915272 2.59979625578436 3.46951039942522 2.59979625578436 3.11793268627682 2.59979625578436 2.59979625578436 3.11545540883735 6.29403253616451 3.35802627900853 2.59979625578436 2.59979625578436 2.59979625578436 2.59979625578436 2.59979625578436 2.59979625578436 2.59979625578436 2.59979625578436 5.77442015225111 3.91656481713282 2.59979625578436 2.59979625578436 3.21395286454123 4.11982118695135 3.19311762549978 2.59979625578436 2.59979625578436 2.59979625578436 5.0484592660009 3.42720419169766 2.59979625578436 2.59979625578436 2.59979625578436 2.59979625578436 3.45314808470526 2.59979625578436 2.59979625578436 2.59979625578436 6.79958479757596 4.4106145584223 2.59979625578436 3.11791344840348 2.59979625578436 2.59979625578436 3.13864089446275 3.83844866546774 2.59979625578436 2.59979625578436 2.59979625578436 2.59979625578436 2.59979625578436 2.59979625578436 2.59979625578436 6.88822188519515 2.59979625578436 3.21960951687133 3.13403103541172 2.59979625578436 4.94810103140986 4.29456170525929 3.02196137564689 2.59979625578436 2.59979625578436 2.59979625578436 3.20566299976803 2.59979625578436 3.1839706467237 2.59979625578436 3.10040922476677 4.8518288493661 3.92077427370397 2.59979625578436 2.59979625578436 2.59979625578436 2.59979625578436 2.59979625578436 2.59979625578436 2.59979625578436 2.59979625578436 2.59979625578436 2.59979625578436 2.59979625578436 2.59979625578436 2.59979625578436 3.19337031441694 2.59979625578436 2.59979625578436 2.59979625578436 2.59979625578436 2.59979625578436 2.59979625578436 2.59979625578436 2.59979625578436 2.59979625578436 2.59979625578436 2.59979625578436 3.45273288614406 2.59979625578436 2.59979625578436 4.18508702070755 2.59979625578436 2.59979625578436 2.59979625578436 2.59979625578436 3.23274696978057 2.59979625578436 2.59979625578436 3.52897576788513 2.59979625578436 3.22347444536885 2.59979625578436 3.65108298856748 2.59979625578436 3.0640794104873 2.59979625578436 2.59979625578436 2.59979625578436 3.0945433916009 2.59979625578436 4.52263728459041 3.22322736688131 4.47653973438238 2.59979625578436 3.18330204680804 4.43780699304006 2.59979625578436 2.59979625578436 2.59979625578436 2.59979625578436 2.59979625578436 2.59979625578436 2.59979625578436 2.59979625578436 2.59979625578436 2.59979625578436 2.59979625578436 2.59979625578436 3.21444532604007 2.59979625578436 3.51255789156111 2.59979625578436 2.59979625578436 2.59979625578436 2.59979625578436 3.41195457515195 3.95102993896212 2.59979625578436 2.59979625578436 3.1277135856963 2.59979625578436 2.59979625578436 2.59979625578436 2.59979625578436 2.59979625578436 2.59979625578436 2.59979625578436 2.59979625578436 2.59979625578436 2.59979625578436 2.59979625578436 2.59979625578436 2.59979625578436 2.59979625578436 3.20273864989596 2.59979625578436 2.59979625578436 2.59979625578436 2.59979625578436 2.59979625578436 2.59979625578436 2.59979625578436 2.59979625578436 2.59979625578436 2.59979625578436 2.59979625578436 2.59979625578436 2.59979625578436 2.59979625578436 2.59979625578436 2.59979625578436 2.59979625578436 2.59979625578436 2.59979625578436 2.59979625578436 2.59979625578436 2.59979625578436 3.80092819596319 2.59979625578436 2.59979625578436 3.14301693326046 3.11619863125283 2.59979625578436 2.59979625578436 2.59979625578436 2.59979625578436 2.59979625578436 2.59979625578436 2.59979625578436 2.59979625578436 2.59979625578436 2.59979625578436 2.59979625578436 2.59979625578436 2.59979625578436 2.59979625578436 3.22256664660478 2.59979625578436 2.59979625578436 2.59979625578436 2.59979625578436 5.28751665212038 5.44766603715616 2.59979625578436 2.59979625578436 2.59979625578436 2.59979625578436 2.59979625578436 2.59979625578436 2.59979625578436 2.59979625578436 2.59979625578436 2.59979625578436 2.59979625578436 2.59979625578436 2.59979625578436 3.91655510433263 2.59979625578436 2.59979625578436 2.59979625578436 2.59979625578436 3.19153549401571 2.59979625578436 2.59979625578436 2.59979625578436 2.59979625578436 5.56522210473383 3.79715836338657 2.59979625578436 2.59979625578436 2.59979625578436 4.07186612216576 4.28311003152622 2.59979625578436 3.21951123834957 2.59979625578436 2.59979625578436 2.59979625578436 2.59979625578436 2.59979625578436 2.59979625578436 3.08078529881836 2.59979625578436 2.59979625578436
Manes.11G041700.v6.1 2.59979625578436 2.59979625578436 2.59979625578436 2.59979625578436 2.59979625578436 2.59979625578436 2.59979625578436 2.59979625578436 2.59979625578436 2.59979625578436 2.59979625578436 2.59979625578436 2.59979625578436 2.59979625578436 2.59979625578436 2.59979625578436 2.59979625578436 2.59979625578436 2.59979625578436 2.59979625578436 2.59979625578436 2.59979625578436 2.59979625578436 2.59979625578436 2.59979625578436 2.59979625578436 2.59979625578436 2.59979625578436 2.59979625578436 2.59979625578436 2.59979625578436 2.59979625578436 2.59979625578436 2.59979625578436 2.59979625578436 2.59979625578436 2.59979625578436 2.59979625578436 2.59979625578436 2.59979625578436 2.59979625578436 2.59979625578436 2.59979625578436 2.59979625578436 2.59979625578436 2.59979625578436 2.59979625578436 2.59979625578436 2.59979625578436 2.59979625578436 2.59979625578436 3.06715486812035 2.59979625578436 2.59979625578436 2.59979625578436 2.59979625578436 2.59979625578436 2.59979625578436 2.59979625578436 2.59979625578436 2.59979625578436 2.59979625578436 2.59979625578436 2.59979625578436 2.59979625578436 2.59979625578436 2.59979625578436 2.59979625578436 2.59979625578436 2.59979625578436 2.59979625578436 2.59979625578436 2.59979625578436 2.59979625578436 2.59979625578436 2.59979625578436 2.59979625578436 2.59979625578436 2.59979625578436 2.59979625578436 2.59979625578436 2.59979625578436 2.59979625578436 2.59979625578436 2.59979625578436 2.59979625578436 2.59979625578436 2.59979625578436 2.59979625578436 2.59979625578436 2.59979625578436 3.14815201337652 2.59979625578436 2.59979625578436 2.59979625578436 2.59979625578436 2.59979625578436 2.59979625578436 2.59979625578436 2.59979625578436 2.59979625578436 2.59979625578436 2.59979625578436 2.59979625578436 2.59979625578436 2.59979625578436 2.59979625578436 2.59979625578436 2.59979625578436 2.59979625578436 2.59979625578436 2.59979625578436 2.59979625578436 2.59979625578436 2.59979625578436 2.59979625578436 2.59979625578436 2.59979625578436 2.59979625578436 2.59979625578436 2.59979625578436 2.59979625578436 3.09809346900321 2.59979625578436 2.59979625578436 2.59979625578436 2.59979625578436 2.59979625578436 2.59979625578436 2.59979625578436 2.59979625578436 2.59979625578436 2.59979625578436 2.59979625578436 2.59979625578436 2.59979625578436 2.59979625578436 2.59979625578436 2.59979625578436 2.59979625578436 2.59979625578436 2.59979625578436 2.59979625578436 2.59979625578436 2.59979625578436 2.59979625578436 2.59979625578436 2.59979625578436 2.59979625578436 2.59979625578436 2.59979625578436 2.59979625578436 2.59979625578436 2.59979625578436 2.59979625578436 3.07194257290571 2.59979625578436 2.59979625578436 2.59979625578436 2.59979625578436 2.59979625578436 2.59979625578436 2.59979625578436 2.59979625578436 2.59979625578436 2.59979625578436 2.59979625578436 2.59979625578436 2.59979625578436 2.59979625578436 2.59979625578436 2.59979625578436 2.59979625578436 2.59979625578436 2.59979625578436 2.59979625578436 2.59979625578436 2.59979625578436 2.59979625578436 2.59979625578436 2.59979625578436 2.59979625578436 2.59979625578436 2.59979625578436 2.59979625578436 2.59979625578436 2.59979625578436 2.59979625578436 2.59979625578436 3.03334130892695 2.59979625578436 2.59979625578436 2.59979625578436 2.59979625578436 2.59979625578436 2.59979625578436 2.59979625578436 2.59979625578436 2.59979625578436 2.59979625578436 2.59979625578436 2.59979625578436 2.59979625578436 2.59979625578436 2.59979625578436 2.59979625578436 2.59979625578436 3.48186864689569 2.59979625578436 2.59979625578436 2.59979625578436 2.59979625578436 3.59001127490207 2.59979625578436 2.59979625578436 2.59979625578436 2.59979625578436 2.59979625578436 2.59979625578436 2.59979625578436 2.59979625578436 2.59979625578436 3.15782640238907 2.59979625578436 2.59979625578436 2.59979625578436 2.59979625578436 2.59979625578436 2.59979625578436 2.59979625578436 2.59979625578436 2.59979625578436 2.59979625578436 2.59979625578436 2.59979625578436 2.59979625578436 2.59979625578436 2.59979625578436 2.59979625578436 2.59979625578436 2.59979625578436 2.59979625578436 2.59979625578436 2.59979625578436 2.59979625578436 2.59979625578436 2.59979625578436 2.59979625578436 2.59979625578436 2.59979625578436 2.59979625578436 2.59979625578436 2.59979625578436 2.59979625578436 2.59979625578436 2.59979625578436 2.59979625578436 2.59979625578436 2.59979625578436 2.59979625578436 3.23544690453558 2.59979625578436 2.59979625578436 2.59979625578436 2.59979625578436 2.59979625578436 2.59979625578436 2.59979625578436 2.59979625578436 2.59979625578436 2.59979625578436 2.59979625578436 2.59979625578436 2.59979625578436 2.59979625578436 2.59979625578436 2.59979625578436 2.59979625578436 2.59979625578436 2.59979625578436 2.59979625578436 2.59979625578436 2.59979625578436 2.59979625578436 2.59979625578436 2.59979625578436 2.59979625578436 2.59979625578436 2.59979625578436 2.59979625578436 2.59979625578436 2.59979625578436 2.59979625578436 2.59979625578436 2.59979625578436 2.59979625578436 2.59979625578436 2.59979625578436 2.59979625578436 2.59979625578436 2.59979625578436 2.59979625578436 2.59979625578436 2.59979625578436 2.59979625578436 2.59979625578436 2.59979625578436 2.59979625578436 2.59979625578436 2.59979625578436 2.59979625578436 2.59979625578436 2.59979625578436 3.43497551468937 2.59979625578436 2.59979625578436 2.59979625578436 2.59979625578436 2.59979625578436 2.59979625578436 2.59979625578436 2.59979625578436 2.59979625578436 2.59979625578436 2.59979625578436 2.59979625578436 2.59979625578436 2.59979625578436 2.59979625578436 2.59979625578436 2.59979625578436 2.59979625578436 2.59979625578436 2.59979625578436 2.59979625578436 2.59979625578436 2.59979625578436 2.59979625578436 2.59979625578436 2.59979625578436 2.59979625578436 2.59979625578436 2.59979625578436 2.59979625578436 2.59979625578436 2.59979625578436 2.59979625578436 2.59979625578436 3.1933542419055 2.59979625578436 2.59979625578436 2.59979625578436 2.59979625578436 2.59979625578436 2.59979625578436 2.59979625578436 2.59979625578436 2.59979625578436 2.59979625578436 2.59979625578436 2.59979625578436 2.59979625578436 2.59979625578436 2.59979625578436 2.59979625578436 2.59979625578436 2.59979625578436 2.59979625578436 2.59979625578436 2.59979625578436 2.59979625578436 2.59979625578436 2.59979625578436 2.59979625578436 2.59979625578436 2.59979625578436 2.59979625578436 2.59979625578436 2.59979625578436 2.59979625578436 3.14481839600152 2.59979625578436 2.59979625578436 2.59979625578436 2.59979625578436 2.59979625578436 2.59979625578436 2.59979625578436 2.59979625578436 2.59979625578436 2.59979625578436 2.59979625578436 2.59979625578436 2.59979625578436 2.59979625578436 2.59979625578436 2.59979625578436 2.59979625578436 2.59979625578436 2.59979625578436 2.59979625578436 2.59979625578436 2.59979625578436 2.59979625578436 2.59979625578436 2.59979625578436 2.59979625578436 2.59979625578436 2.59979625578436 2.59979625578436 2.59979625578436 2.59979625578436 2.59979625578436 2.59979625578436 2.59979625578436 2.59979625578436 2.59979625578436 2.59979625578436 2.59979625578436 2.59979625578436 2.59979625578436 2.59979625578436 2.59979625578436 2.59979625578436 2.59979625578436 2.59979625578436 2.59979625578436 2.59979625578436 2.59979625578436 4.00247137631365 2.59979625578436 2.59979625578436 2.59979625578436 2.59979625578436 2.59979625578436 3.40508134271753 2.59979625578436 2.59979625578436 2.59979625578436 2.59979625578436 2.59979625578436 2.59979625578436 2.59979625578436 2.59979625578436 2.59979625578436 2.59979625578436 2.59979625578436 2.59979625578436 2.59979625578436 2.59979625578436 2.59979625578436 2.59979625578436 2.59979625578436 2.59979625578436 2.59979625578436 2.59979625578436 2.59979625578436 2.59979625578436 2.59979625578436 2.59979625578436 2.59979625578436 2.59979625578436 2.59979625578436 2.59979625578436 3.25910669545783 2.59979625578436 2.59979625578436 2.59979625578436 2.59979625578436 2.59979625578436 2.59979625578436 2.59979625578436 2.59979625578436 2.59979625578436 2.59979625578436 2.59979625578436 2.59979625578436 2.59979625578436 2.59979625578436 2.59979625578436 2.59979625578436 2.59979625578436 2.59979625578436 2.59979625578436 2.59979625578436 2.59979625578436 2.59979625578436 2.59979625578436 2.59979625578436 2.59979625578436 2.59979625578436 2.59979625578436 2.59979625578436 3.13327665589051 2.59979625578436 2.59979625578436 2.59979625578436 2.59979625578436 2.59979625578436 2.59979625578436 2.59979625578436 2.59979625578436 2.59979625578436 2.59979625578436 2.59979625578436 2.59979625578436 2.59979625578436 2.59979625578436 2.59979625578436 2.59979625578436 2.59979625578436 2.59979625578436 2.59979625578436 2.59979625578436 2.59979625578436 2.59979625578436 2.59979625578436 2.59979625578436 2.59979625578436 2.59979625578436 2.59979625578436 2.59979625578436 2.59979625578436 2.59979625578436 2.59979625578436 2.59979625578436 2.59979625578436 2.59979625578436 2.59979625578436 2.59979625578436 2.59979625578436 2.59979625578436 2.59979625578436 2.59979625578436 2.59979625578436 2.59979625578436 2.59979625578436 2.59979625578436 2.59979625578436 2.59979625578436 2.59979625578436 2.59979625578436 2.59979625578436 2.59979625578436 2.59979625578436 2.59979625578436 2.59979625578436 2.59979625578436 2.59979625578436 2.59979625578436 2.59979625578436 2.59979625578436 2.59979625578436 2.59979625578436 2.59979625578436 2.59979625578436 2.59979625578436 2.59979625578436 2.59979625578436 2.59979625578436 2.59979625578436 2.59979625578436 2.59979625578436 2.59979625578436 2.59979625578436 2.59979625578436 2.59979625578436 2.59979625578436 2.59979625578436 2.59979625578436 2.59979625578436 2.59979625578436 2.59979625578436 2.59979625578436 2.59979625578436 2.59979625578436 2.59979625578436 2.59979625578436 2.59979625578436 2.59979625578436 2.59979625578436 2.59979625578436 2.59979625578436 2.59979625578436 2.59979625578436 2.59979625578436 2.59979625578436 2.59979625578436 2.59979625578436 2.59979625578436 2.59979625578436 2.59979625578436 2.59979625578436 2.59979625578436 2.59979625578436 2.59979625578436 2.59979625578436 2.59979625578436 2.59979625578436 2.59979625578436 2.59979625578436 2.59979625578436 2.59979625578436 2.59979625578436 2.59979625578436 2.59979625578436 2.59979625578436 2.59979625578436 2.59979625578436 2.59979625578436 2.59979625578436 2.59979625578436 2.59979625578436 2.59979625578436 2.59979625578436 2.59979625578436 2.59979625578436 2.59979625578436 2.59979625578436 2.59979625578436 2.59979625578436 2.59979625578436 2.59979625578436 2.59979625578436 2.59979625578436 2.59979625578436 2.59979625578436 2.59979625578436 2.59979625578436 2.59979625578436 2.59979625578436 2.59979625578436 2.59979625578436 2.59979625578436 2.59979625578436 2.59979625578436 2.59979625578436 2.59979625578436 2.59979625578436 2.59979625578436 2.59979625578436 2.59979625578436 2.59979625578436 2.59979625578436 2.59979625578436 2.59979625578436 2.59979625578436 2.59979625578436 2.59979625578436 2.59979625578436 2.59979625578436 2.59979625578436 2.59979625578436 2.59979625578436 2.59979625578436 2.59979625578436 2.59979625578436 2.59979625578436 2.59979625578436 2.59979625578436 2.59979625578436 2.59979625578436 2.59979625578436 2.59979625578436 2.59979625578436 2.59979625578436 2.59979625578436 2.59979625578436 2.59979625578436 2.59979625578436 2.59979625578436 2.59979625578436 2.59979625578436 2.59979625578436 2.59979625578436 2.59979625578436 2.59979625578436 2.59979625578436 2.59979625578436 2.59979625578436 2.59979625578436 2.59979625578436 2.59979625578436 2.59979625578436 2.59979625578436 2.59979625578436 2.59979625578436 2.59979625578436 2.59979625578436 2.59979625578436 2.59979625578436 2.59979625578436 2.59979625578436 2.59979625578436 2.59979625578436 2.59979625578436 2.59979625578436 2.59979625578436 2.59979625578436 2.59979625578436 2.59979625578436 2.59979625578436 2.59979625578436 2.59979625578436 2.59979625578436 2.59979625578436 2.59979625578436 2.59979625578436 2.59979625578436 2.59979625578436 2.59979625578436 2.59979625578436 2.59979625578436 2.59979625578436 2.59979625578436 2.59979625578436 3.39802017770579 2.59979625578436 2.59979625578436 2.59979625578436 2.59979625578436 2.59979625578436 2.59979625578436 2.59979625578436 2.59979625578436 2.59979625578436 2.59979625578436 2.59979625578436 2.59979625578436 2.59979625578436 2.59979625578436 2.59979625578436 2.59979625578436 2.59979625578436 2.59979625578436 2.59979625578436 2.59979625578436 2.59979625578436 2.59979625578436 2.59979625578436 2.59979625578436 2.59979625578436 2.59979625578436 2.59979625578436 2.59979625578436 2.59979625578436 2.59979625578436 2.59979625578436 2.59979625578436 2.59979625578436 2.59979625578436 2.59979625578436 2.59979625578436 2.59979625578436 2.59979625578436 2.59979625578436 2.59979625578436 2.59979625578436
Manes.11G041800.v6.1 2.59979625578436 2.59979625578436 2.59979625578436 4.03424083610899 2.59979625578436 3.92229343905412 3.15816018115106 3.11445218865464 3.49376837325421 3.263295019147 3.23734708650533 3.04561120384308 2.59979625578436 3.77649929472813 3.41879698969261 2.59979625578436 2.59979625578436 2.59979625578436 3.54809303130482 2.59979625578436 2.59979625578436 2.59979625578436 2.59979625578436 4.71874427351173 2.59979625578436 3.29982034827609 2.59979625578436 2.59979625578436 3.78836439742839 2.59979625578436 3.28513972525459 3.98579678132179 2.59979625578436 3.7670251772444 3.14570398518928 2.59979625578436 2.59979625578436 2.59979625578436 2.59979625578436 2.59979625578436 2.59979625578436 2.59979625578436 3.18911703177846 2.59979625578436 2.59979625578436 3.20086796870012 3.52617709414591 2.59979625578436 3.13370949737372 2.59979625578436 3.99885256554192 3.40243768725699 2.59979625578436 4.187023456859 3.30273000440967 2.59979625578436 2.59979625578436 2.59979625578436 3.50929109955559 3.14040437654277 2.59979625578436 2.59979625578436 2.59979625578436 2.59979625578436 2.59979625578436 2.59979625578436 3.71564452659676 3.19194094230314 4.43422888313979 2.59979625578436 2.59979625578436 2.59979625578436 2.59979625578436 5.36305375509599 4.35439551718836 3.28754744734438 2.59979625578436 3.39101944330304 2.59979625578436 2.59979625578436 2.59979625578436 2.59979625578436 2.59979625578436 3.47624966748319 2.59979625578436 2.59979625578436 2.59979625578436 2.59979625578436 2.59979625578436 3.03309729085306 3.5115007869912 4.00334868474545 3.32037428677871 3.30794006058808 2.59979625578436 3.40126091377021 2.59979625578436 2.59979625578436 2.59979625578436 3.2175151466054 2.59979625578436 2.59979625578436 2.59979625578436 2.59979625578436 2.59979625578436 2.59979625578436 2.59979625578436 2.59979625578436 2.59979625578436 2.59979625578436 2.59979625578436 2.59979625578436 2.59979625578436 2.59979625578436 2.59979625578436 2.59979625578436 2.59979625578436 2.59979625578436 2.59979625578436 2.59979625578436 2.59979625578436 3.35765264354746 4.04140054149349 2.59979625578436 3.72218964167427 2.59979625578436 4.04275430652555 4.43440440610159 2.59979625578436 3.53930605846071 2.59979625578436 2.59979625578436 2.59979625578436 2.59979625578436 2.59979625578436 2.59979625578436 2.59979625578436 3.27858906737281 2.59979625578436 3.82486460824723 4.42060371253028 3.30557079643847 3.51243713826058 2.59979625578436 3.10567645987634 2.59979625578436 2.59979625578436 2.59979625578436 2.59979625578436 2.59979625578436 2.59979625578436 2.59979625578436 3.45226107684251 2.59979625578436 4.90542008991747 3.81804153400125 2.59979625578436 3.33759702162212 3.07495913220232 3.72583742587149 3.17503269450207 2.59979625578436 2.59979625578436 2.59979625578436 2.59979625578436 2.59979625578436 2.59979625578436 3.07465554562221 2.59979625578436 3.31819734655646 2.59979625578436 2.59979625578436 2.59979625578436 2.59979625578436 4.06634739847031 2.59979625578436 2.59979625578436 2.59979625578436 2.59979625578436 2.59979625578436 2.59979625578436 3.36064708397914 4.13723944903781 2.59979625578436 3.42890958766995 3.34647505545364 3.16817936116962 3.04936763595227 3.14070663490831 4.10030127978829 3.09391014913098 3.037160815614 3.99373237159987 3.66208438438553 2.59979625578436 3.17241119288935 3.29033908088661 4.29722093607581 3.83188735656536 3.51245969493795 2.59979625578436 3.32419446547007 2.59979625578436 2.59979625578436 2.59979625578436 3.47906877077808 2.59979625578436 4.29273045318865 3.82243420859654 3.02986544421834 3.77367409578493 2.59979625578436 3.97514622575755 4.3581191834761 3.23226733660521 4.29348546026198 3.9724306003549 2.59979625578436 2.59979625578436 2.59979625578436 3.5131653356028 3.07737644082094 3.69624764149184 3.05392758145134 3.07224328759053 2.59979625578436 2.59979625578436 2.59979625578436 2.59979625578436 2.59979625578436 3.34176463353204 4.0293596729302 2.59979625578436 2.59979625578436 2.59979625578436 3.50611797315604 2.59979625578436 2.59979625578436 3.43218861185877 3.68133773842789 3.69747997952202 2.59979625578436 2.59979625578436 2.59979625578436 2.59979625578436 3.51236062960917 3.17150791081674 2.59979625578436 2.59979625578436 2.59979625578436 3.7735118799602 2.59979625578436 2.59979625578436 2.59979625578436 2.59979625578436 4.29996021616908 5.07827029939679 2.59979625578436 2.59979625578436 3.17608306896042 3.23544690453558 3.15498124947046 2.59979625578436 2.59979625578436 2.59979625578436 3.61488002674324 2.59979625578436 2.59979625578436 3.13449354499906 2.59979625578436 2.59979625578436 2.59979625578436 2.59979625578436 2.59979625578436 2.59979625578436 3.73395067132373 2.59979625578436 2.59979625578436 4.25161846552987 3.76883990120799 3.09920040061693 3.77057780858682 3.83796871461078 3.69385719839574 2.59979625578436 3.44193489375764 3.48177099774535 2.59979625578436 2.59979625578436 2.59979625578436 2.59979625578436 2.59979625578436 2.59979625578436 2.59979625578436 3.34567679932435 2.59979625578436 2.59979625578436 2.59979625578436 2.59979625578436 2.59979625578436 2.59979625578436 2.59979625578436 2.59979625578436 2.59979625578436 3.16495280147876 2.59979625578436 4.43626523362035 2.59979625578436 2.59979625578436 2.59979625578436 2.59979625578436 2.59979625578436 2.59979625578436 4.00985504736288 3.24569782192461 3.38883758703688 4.27292191287345 3.45416095825858 2.59979625578436 2.59979625578436 3.19446987617811 2.59979625578436 2.59979625578436 2.59979625578436 2.59979625578436 2.59979625578436 2.59979625578436 2.59979625578436 3.20150989367274 3.56947755124733 3.15924501044427 3.90365105384459 2.59979625578436 2.59979625578436 2.59979625578436 2.59979625578436 2.59979625578436 2.59979625578436 3.6587341302309 4.02774866745171 3.14215221956444 5.6412672651565 3.34915287415242 2.59979625578436 2.59979625578436 2.59979625578436 3.0961917105276 3.06942971940629 4.00747722530152 3.40050620406403 2.59979625578436 3.10020146374746 2.59979625578436 3.78929237566466 3.4117013907922 3.08587502403935 2.59979625578436 3.3916204310571 2.59979625578436 2.59979625578436 2.59979625578436 2.59979625578436 2.59979625578436 4.46636480257059 3.86144261009251 3.0825107763154 3.3307332458249 3.10996514328171 3.38416193941179 4.61669516804453 3.03313128025029 3.85087221439637 2.59979625578436 3.09519307076167 2.59979625578436 5.14434096377525 3.00618426518796 3.71574319205381 2.59979625578436 3.44977478267563 2.59979625578436 2.59979625578436 3.4076023698681 3.11136320296335 2.59979625578436 2.59979625578436 2.59979625578436 4.0192437187537 2.59979625578436 2.59979625578436 2.59979625578436 2.59979625578436 3.03367268315916 2.59979625578436 2.59979625578436 2.59979625578436 2.59979625578436 3.41721789991342 3.19857785665936 2.59979625578436 3.27667244084487 2.59979625578436 2.59979625578436 2.59979625578436 3.7145258854749 4.23065284300576 3.66411922568851 3.83729976518375 2.59979625578436 3.14391809079161 2.59979625578436 2.59979625578436 2.59979625578436 3.04794204847268 3.8866168499337 3.5812492167731 2.59979625578436 4.59364027235975 2.59979625578436 4.02756779481344 4.03750591102957 2.98080741821271 4.30115773173715 3.66234613278062 2.59979625578436 3.12630467899536 2.59979625578436 3.50018589828307 2.59979625578436 3.82574288094967 3.91835103470002 3.58652185827062 3.89725386825431 2.59979625578436 4.11307438609309 3.57995862099293 3.28868788740215 3.38172702084249 2.59979625578436 2.59979625578436 2.59979625578436 2.59979625578436 2.59979625578436 2.59979625578436 2.59979625578436 2.59979625578436 2.59979625578436 3.63202778143493 2.59979625578436 4.04941752254141 3.53243079865207 2.59979625578436 3.82410692028373 3.38322476864324 2.59979625578436 2.59979625578436 2.59979625578436 3.02191542271198 2.59979625578436 2.59979625578436 2.59979625578436 2.59979625578436 2.59979625578436 2.59979625578436 4.02789705746183 3.19560163765469 2.59979625578436 2.59979625578436 3.26482453652333 2.59979625578436 3.19855137885276 3.50975893664833 2.59979625578436 3.71231098227117 2.59979625578436 2.59979625578436 2.59979625578436 2.59979625578436 3.58962165796024 2.59979625578436 2.59979625578436 2.59979625578436 2.59979625578436 2.59979625578436 2.59979625578436 2.59979625578436 2.59979625578436 2.59979625578436 2.59979625578436 2.59979625578436 2.59979625578436 3.96588386510295 2.59979625578436 3.51372612606172 3.79310751526196 2.59979625578436 2.59979625578436 2.59979625578436 4.585886737021 2.59979625578436 2.59979625578436 2.59979625578436 2.59979625578436 3.96475469383661 2.59979625578436 2.59979625578436 2.59979625578436 2.59979625578436 3.69556101711605 2.59979625578436 2.59979625578436 2.59979625578436 2.59979625578436 2.59979625578436 2.59979625578436 2.59979625578436 2.59979625578436 2.59979625578436 3.47961913918967 2.59979625578436 3.56779136608937 3.13561726277176 3.03997188674666 3.1975645660093 3.15282698057601 2.59979625578436 2.59979625578436 2.59979625578436 2.59979625578436 2.59979625578436 2.59979625578436 2.59979625578436 2.59979625578436 2.59979625578436 2.59979625578436 3.67704188197736 2.59979625578436 2.59979625578436 3.63587797056122 2.59979625578436 2.59979625578436 2.59979625578436 2.59979625578436 2.59979625578436 2.59979625578436 3.41331573344294 3.83744758062003 2.59979625578436 2.59979625578436 2.59979625578436 2.59979625578436 3.61522162624845 3.20381007552223 3.87366414569622 2.59979625578436 2.59979625578436 2.59979625578436 2.59979625578436 2.59979625578436 2.59979625578436 2.59979625578436 3.51499110119768 2.59979625578436 4.11361471692852 3.29663103898979 2.59979625578436 3.2004768242502 3.47843854242518 2.59979625578436 3.91817791121178 2.59979625578436 2.59979625578436 2.59979625578436 2.59979625578436 2.59979625578436 2.59979625578436 2.59979625578436 2.59979625578436 3.13903998395891 2.59979625578436 2.59979625578436 3.49523953514564 3.47100709436022 2.59979625578436 2.59979625578436 3.18528064700602 3.28089785406808 2.59979625578436 2.59979625578436 3.19337031441694 2.59979625578436 2.59979625578436 2.59979625578436 2.59979625578436 3.53953527174762 2.59979625578436 3.16658854311766 3.31429537738927 2.59979625578436 3.3217847703779 4.09899535301805 2.59979625578436 2.59979625578436 2.59979625578436 3.37588687910859 2.59979625578436 2.59979625578436 3.14773248614781 2.59979625578436 2.59979625578436 2.59979625578436 3.23836589690278 3.14237529736743 2.59979625578436 3.47520283733032 2.59979625578436 2.59979625578436 2.59979625578436 2.59979625578436 4.13117768021568 2.59979625578436 2.59979625578436 3.448631920834 3.22310506880101 3.21867299731733 3.22322736688131 2.59979625578436 2.59979625578436 3.41956127694051 3.24925207574573 2.59979625578436 2.59979625578436 3.52311327369897 2.59979625578436 2.59979625578436 3.136598296543 2.59979625578436 2.59979625578436 2.59979625578436 3.89214745174932 2.59979625578436 2.59979625578436 3.93630430115781 2.59979625578436 3.34910464508202 2.59979625578436 3.10979399629646 2.59979625578436 2.59979625578436 2.59979625578436 2.59979625578436 2.59979625578436 2.59979625578436 2.59979625578436 3.57540737014458 2.59979625578436 2.59979625578436 2.59979625578436 2.59979625578436 3.12117286708181 2.59979625578436 2.59979625578436 2.59979625578436 2.59979625578436 2.59979625578436 2.59979625578436 2.59979625578436 4.21216443401481 3.20273864989596 2.59979625578436 2.59979625578436 3.39597509573417 2.59979625578436 2.59979625578436 2.59979625578436 3.29856936453973 2.59979625578436 3.11870604035815 3.85621683125486 2.59979625578436 3.37964665561139 2.59979625578436 3.07631577613061 2.59979625578436 2.59979625578436 2.59979625578436 2.59979625578436 4.21664709689023 2.59979625578436 2.59979625578436 2.59979625578436 3.68000914401727 2.59979625578436 2.59979625578436 2.59979625578436 5.04397635242479 2.59979625578436 2.59979625578436 2.59979625578436 2.59979625578436 4.27002598387198 2.59979625578436 2.59979625578436 2.59979625578436 2.59979625578436 2.59979625578436 2.59979625578436 2.59979625578436 2.59979625578436 2.59979625578436 2.59979625578436 2.59979625578436 2.59979625578436 2.59979625578436 2.59979625578436 2.59979625578436 2.59979625578436 2.59979625578436 2.59979625578436 2.59979625578436 3.34205936974101 2.59979625578436 2.59979625578436 2.59979625578436 2.59979625578436 3.68989894354439 3.95828636864774 2.59979625578436 2.59979625578436 2.59979625578436 2.59979625578436 2.59979625578436 2.59979625578436 2.59979625578436 2.59979625578436 2.59979625578436 2.59979625578436 3.21916247304854 2.59979625578436 2.59979625578436 3.63732703474947 2.59979625578436 2.59979625578436 2.59979625578436 2.59979625578436 2.59979625578436 2.59979625578436 4.02731524103126 3.94674306738358 3.44945532343366 2.59979625578436 3.1167432246131 3.64772177115844 3.42867474697291 2.59979625578436 3.27693951010367 2.59979625578436 3.7560974502665
Manes.11G041900.v6.1 2.59979625578436 2.59979625578436 2.59979625578436 3.50016072193926 2.59979625578436 2.59979625578436 2.59979625578436 3.11445218865464 2.59979625578436 2.59979625578436 2.59979625578436 2.59979625578436 2.59979625578436 4.22337503517072 2.59979625578436 3.1581819852139 2.59979625578436 2.59979625578436 5.25975455399692 2.59979625578436 2.59979625578436 2.59979625578436 2.59979625578436 5.05795340075618 2.59979625578436 2.59979625578436 2.59979625578436 2.59979625578436 3.78836439742839 2.59979625578436 3.28513972525459 2.59979625578436 2.59979625578436 3.19522409136653 2.59979625578436 2.59979625578436 3.16493055238067 2.59979625578436 3.27237941274458 2.59979625578436 2.59979625578436 2.59979625578436 2.59979625578436 6.29517238658071 2.59979625578436 2.59979625578436 2.59979625578436 2.59979625578436 2.59979625578436 3.26766221655289 2.59979625578436 2.59979625578436 2.59979625578436 3.24874933285914 3.30273000440967 2.59979625578436 2.59979625578436 2.59979625578436 4.52197096483781 3.14040437654277 2.59979625578436 2.59979625578436 2.59979625578436 2.59979625578436 2.59979625578436 2.59979625578436 2.59979625578436 2.59979625578436 3.74141934797666 2.59979625578436 2.59979625578436 2.59979625578436 2.59979625578436 2.59979625578436 2.59979625578436 2.59979625578436 2.59979625578436 2.59979625578436 2.59979625578436 2.59979625578436 2.59979625578436 2.59979625578436 3.17512532819144 3.82159636409266 2.59979625578436 2.59979625578436 2.59979625578436 3.06043028247974 3.75847140941337 3.34481372870052 2.59979625578436 3.37075857297035 3.11194123837751 3.9774066105883 2.59979625578436 5.04819513600452 2.59979625578436 2.59979625578436 2.59979625578436 2.59979625578436 2.59979625578436 2.59979625578436 2.59979625578436 2.59979625578436 2.59979625578436 2.59979625578436 2.59979625578436 2.59979625578436 2.59979625578436 2.59979625578436 2.59979625578436 2.59979625578436 2.59979625578436 2.59979625578436 2.59979625578436 2.59979625578436 2.59979625578436 2.59979625578436 2.59979625578436 2.59979625578436 2.59979625578436 2.59979625578436 2.59979625578436 2.59979625578436 2.59979625578436 3.25674191122001 2.59979625578436 2.59979625578436 2.59979625578436 3.14854429515482 2.59979625578436 2.59979625578436 2.59979625578436 2.59979625578436 2.59979625578436 2.59979625578436 2.59979625578436 2.59979625578436 2.59979625578436 3.16073271291655 3.51812105738734 2.59979625578436 2.59979625578436 2.59979625578436 3.59679035161629 2.59979625578436 2.59979625578436 3.05552170562978 2.59979625578436 2.59979625578436 3.18241641221583 2.59979625578436 2.59979625578436 2.59979625578436 4.26669918164942 3.26459823700284 2.59979625578436 2.59979625578436 2.59979625578436 2.59979625578436 2.59979625578436 2.59979625578436 2.59979625578436 2.59979625578436 2.59979625578436 2.59979625578436 2.59979625578436 2.59979625578436 2.59979625578436 2.59979625578436 2.59979625578436 2.59979625578436 2.59979625578436 2.59979625578436 4.55111216855682 3.25431612115486 2.59979625578436 2.59979625578436 2.59979625578436 2.59979625578436 2.59979625578436 2.59979625578436 2.59979625578436 3.15566167985817 3.60860218301673 2.59979625578436 2.59979625578436 2.59979625578436 2.59979625578436 3.72261622898737 2.59979625578436 2.59979625578436 2.59979625578436 2.59979625578436 2.59979625578436 3.40445174740808 3.09039111622633 2.59979625578436 2.59979625578436 2.59979625578436 3.58191338367461 3.61403047043039 2.59979625578436 3.23076972745041 2.59979625578436 4.22271843479594 3.0725295882055 2.59979625578436 3.0737295239543 2.59979625578436 3.44097522767948 3.11572183528983 2.59979625578436 2.59979625578436 2.59979625578436 3.50450419362394 3.30524536803394 2.59979625578436 2.59979625578436 3.02576765931864 3.13294224426404 3.07737644082094 2.59979625578436 2.59979625578436 2.59979625578436 3.16305146276653 4.91876954241526 2.59979625578436 2.59979625578436 2.59979625578436 3.55094492364278 2.59979625578436 2.59979625578436 2.59979625578436 2.59979625578436 3.34376290195548 2.59979625578436 2.59979625578436 2.59979625578436 2.59979625578436 4.50996042039975 2.59979625578436 2.59979625578436 2.59979625578436 3.08827779899346 3.13246240288098 3.40319810354056 2.59979625578436 2.59979625578436 2.59979625578436 2.59979625578436 2.59979625578436 2.59979625578436 2.59979625578436 2.59979625578436 3.48593425868481 2.59979625578436 2.59979625578436 2.59979625578436 2.59979625578436 3.68400765031026 2.59979625578436 2.59979625578436 2.59979625578436 2.59979625578436 3.48326144687435 2.59979625578436 2.59979625578436 2.59979625578436 2.59979625578436 3.35931070899168 2.59979625578436 2.59979625578436 2.59979625578436 2.59979625578436 3.41181455865871 2.59979625578436 2.59979625578436 2.59979625578436 2.59979625578436 2.59979625578436 2.59979625578436 2.59979625578436 2.59979625578436 2.59979625578436 2.59979625578436 4.67147155883023 2.59979625578436 2.59979625578436 3.07327005296684 2.59979625578436 3.3970748603418 2.59979625578436 2.59979625578436 3.13011628474653 2.59979625578436 4.04816312576133 2.59979625578436 2.59979625578436 2.59979625578436 2.59979625578436 3.12883395539949 2.59979625578436 2.59979625578436 2.59979625578436 2.59979625578436 4.90145177247992 2.59979625578436 2.59979625578436 2.59979625578436 2.59979625578436 2.59979625578436 2.59979625578436 2.59979625578436 3.24569782192461 3.05910626361496 3.18526268121318 2.59979625578436 3.24931906988771 3.8437957025461 3.19446987617811 2.59979625578436 2.59979625578436 2.59979625578436 2.59979625578436 2.59979625578436 2.59979625578436 2.59979625578436 2.59979625578436 2.59979625578436 2.59979625578436 2.59979625578436 2.59979625578436 2.59979625578436 2.59979625578436 2.59979625578436 4.10925904801117 3.55457857212675 2.59979625578436 2.59979625578436 3.14215221956444 2.59979625578436 2.59979625578436 2.59979625578436 2.59979625578436 2.59979625578436 3.45140772308329 3.5271669967772 2.59979625578436 2.59979625578436 2.59979625578436 3.3040166343606 2.59979625578436 2.59979625578436 2.59979625578436 3.28404026497614 2.59979625578436 3.06075262526231 2.59979625578436 2.59979625578436 2.59979625578436 2.59979625578436 2.59979625578436 2.59979625578436 3.03225364507438 2.59979625578436 2.59979625578436 3.31762165171637 2.59979625578436 2.59979625578436 2.59979625578436 2.59979625578436 2.59979625578436 2.59979625578436 3.35883779744775 2.59979625578436 2.59979625578436 2.59979625578436 3.20164312672398 3.09522200693535 3.14481839600152 2.59979625578436 3.30161108955818 4.07714914042396 2.59979625578436 2.9813665940389 2.59979625578436 4.53967482200278 3.26768129077464 2.59979625578436 2.59979625578436 2.59979625578436 3.03367268315916 2.59979625578436 2.59979625578436 2.59979625578436 2.59979625578436 2.96925739016971 3.19857785665936 2.59979625578436 3.08059389465736 3.14919715036927 4.54670517287729 2.59979625578436 2.59979625578436 2.59979625578436 2.59979625578436 3.83729976518375 2.59979625578436 2.59979625578436 2.59979625578436 3.07195668903267 2.59979625578436 3.23107304392998 2.59979625578436 3.09756767139413 3.09650342821345 3.54703977596284 3.13125931646859 2.59979625578436 3.04961902926352 2.59979625578436 4.44505854693882 2.59979625578436 2.59979625578436 2.59979625578436 2.59979625578436 3.2415469443954 2.59979625578436 2.59979625578436 2.59979625578436 2.59979625578436 3.89725386825431 2.59979625578436 2.59979625578436 3.96164077342337 3.08920714372086 4.99815516999477 3.61601268946692 2.59979625578436 2.59979625578436 2.59979625578436 3.52947891353982 2.59979625578436 2.59979625578436 2.59979625578436 2.59979625578436 2.59979625578436 2.59979625578436 3.0755768791799 2.59979625578436 2.59979625578436 3.82410692028373 3.05578649445254 2.59979625578436 4.16800355410705 2.59979625578436 3.95448596531343 2.59979625578436 2.59979625578436 3.13776652946732 2.59979625578436 3.02358893173204 3.10730057077166 2.59979625578436 2.59979625578436 2.59979625578436 2.59979625578436 3.07210468251341 2.59979625578436 2.59979625578436 2.59979625578436 2.59979625578436 3.46981407879668 2.59979625578436 2.59979625578436 2.59979625578436 2.59979625578436 3.97462301866294 3.67761256886819 2.59979625578436 3.04931507854715 2.59979625578436 5.06435443852772 2.59979625578436 2.59979625578436 2.59979625578436 2.59979625578436 3.8819948567444 2.59979625578436 2.59979625578436 2.59979625578436 2.59979625578436 3.64953552764406 3.67290371109444 2.59979625578436 3.28610162710445 2.59979625578436 3.40083590865166 2.59979625578436 2.59979625578436 2.59979625578436 3.33126977399767 3.79223580108878 2.59979625578436 2.59979625578436 2.59979625578436 2.59979625578436 4.11618641403075 3.11793268627682 2.59979625578436 2.59979625578436 2.59979625578436 2.59979625578436 2.59979625578436 2.59979625578436 2.59979625578436 2.59979625578436 3.66946102265825 2.59979625578436 2.59979625578436 2.59979625578436 2.59979625578436 3.77143903312147 2.59979625578436 2.59979625578436 2.59979625578436 3.0356971867682 3.30442840010922 2.59979625578436 2.59979625578436 2.59979625578436 2.59979625578436 3.36940304494811 2.59979625578436 2.59979625578436 2.59979625578436 2.59979625578436 3.91977688023099 2.59979625578436 2.59979625578436 2.59979625578436 2.59979625578436 3.89194256750323 2.59979625578436 3.17879938663296 2.59979625578436 2.59979625578436 2.59979625578436 3.52271871871532 2.59979625578436 2.59979625578436 2.59979625578436 3.68589768394911 2.59979625578436 2.59979625578436 2.97688219355799 2.59979625578436 4.92129164015734 2.59979625578436 3.21960951687133 2.59979625578436 2.59979625578436 3.2692901765405 2.59979625578436 2.59979625578436 3.2004768242502 3.11225860773288 2.59979625578436 5.99146025388208 3.6604689730663 2.59979625578436 2.59979625578436 2.59979625578436 4.9744498255628 2.59979625578436 2.59979625578436 2.59979625578436 3.13903998395891 6.60714300802639 4.34800139394301 2.59979625578436 2.59979625578436 3.08382354620843 3.59858560637233 3.42230518372925 2.59979625578436 3.60091484347649 2.59979625578436 4.20625387689369 3.25879465846468 3.47254829990629 2.59979625578436 2.59979625578436 6.3388153003178 3.91662933705899 2.59979625578436 3.31429537738927 2.59979625578436 4.28870618140801 2.59979625578436 2.59979625578436 3.13052693773863 2.59979625578436 4.53062420110091 2.59979625578436 2.59979625578436 2.59979625578436 3.32636466370826 4.83921642415166 3.99925688339375 2.59979625578436 3.14237529736743 3.05399940778521 5.9846523214881 3.14332354224269 2.59979625578436 2.59979625578436 3.25361919067026 4.39851002967492 3.73658898751313 2.59979625578436 2.59979625578436 3.22310506880101 5.12337878191535 3.81971259407091 5.29224095646794 5.21631662540804 3.87185768498458 2.59979625578436 2.59979625578436 2.59979625578436 2.59979625578436 3.13092838849174 4.33722006042985 2.59979625578436 2.59979625578436 3.85806845766043 4.40711821045092 4.71828000589444 3.40187214262271 3.21021486625664 2.59979625578436 2.59979625578436 3.96582882824587 3.12734860701425 2.59979625578436 2.59979625578436 2.59979625578436 5.27760619206338 3.95102993896212 2.59979625578436 2.59979625578436 3.1277135856963 3.09452231295659 3.51194589800682 2.59979625578436 2.59979625578436 2.59979625578436 4.10346133520006 2.59979625578436 2.59979625578436 2.59979625578436 3.0324307448167 3.01607379670363 3.71886684136737 2.59979625578436 2.59979625578436 2.59979625578436 2.59979625578436 4.40547769328959 2.59979625578436 2.59979625578436 2.59979625578436 2.59979625578436 5.38183350519565 2.59979625578436 2.59979625578436 3.60435513579683 2.59979625578436 4.34305048996061 3.52235664790499 2.59979625578436 2.59979625578436 2.59979625578436 3.89472621735193 2.59979625578436 2.59979625578436 2.59979625578436 2.59979625578436 5.50035941480492 2.59979625578436 2.59979625578436 2.59979625578436 2.59979625578436 5.17911667561826 3.95530122265723 2.59979625578436 2.59979625578436 2.59979625578436 4.45959692427382 2.59979625578436 2.59979625578436 3.08978059537946 2.59979625578436 4.88543292755243 2.59979625578436 2.59979625578436 3.58683593692783 2.59979625578436 5.4001790007653 3.49119366410399 2.59979625578436 2.59979625578436 2.59979625578436 4.02069780259256 4.69686522852663 2.59979625578436 2.59979625578436 2.59979625578436 4.0401770088607 3.53538582533427 2.59979625578436 2.59979625578436 3.51041138144057 6.41238500506366 3.57746323624451 2.59979625578436 2.59979625578436 2.59979625578436 6.29245660636422 3.54449289306235 2.59979625578436 2.59979625578436 2.59979625578436 4.58737275720503 2.59979625578436 2.59979625578436 2.59979625578436 2.59979625578436 5.08536463560457 2.59979625578436 2.59979625578436 2.59979625578436 2.59979625578436 4.91480881284053 2.59979625578436 2.59979625578436 3.03967187552959 2.59979625578436 5.33324493381767 3.73259335799739 2.59979625578436 3.08270106822196 2.59979625578436 4.59738124723385 2.59979625578436 2.59979625578436
Manes.11G042000.v6.1 2.59979625578436 2.59979625578436 2.59979625578436 4.84441177295379 4.16344384733348 2.59979625578436 3.15816018115106 2.59979625578436 4.49227912925741 2.59979625578436 2.59979625578436 2.59979625578436 2.59979625578436 4.67826395459256 3.01339967241467 2.59979625578436 3.13614105965968 2.59979625578436 4.96861339310017 2.59979625578436 2.59979625578436 2.59979625578436 2.59979625578436 4.34688391558484 2.59979625578436 3.58052694302842 2.59979625578436 2.59979625578436 4.56231834553539 2.59979625578436 2.59979625578436 2.59979625578436 2.59979625578436 5.0911551867924 2.59979625578436 3.16878379002956 3.83362333230266 2.59979625578436 2.59979625578436 2.59979625578436 2.59979625578436 2.59979625578436 2.59979625578436 4.20918139565387 2.59979625578436 2.59979625578436 2.59979625578436 2.59979625578436 3.35067592997401 2.59979625578436 2.59979625578436 3.52278441691269 2.59979625578436 4.78837638112992 3.30273000440967 2.59979625578436 2.59979625578436 3.11439241586576 4.75196685990672 3.14040437654277 2.59979625578436 3.13655648183482 2.59979625578436 2.59979625578436 2.59979625578436 2.59979625578436 2.59979625578436 2.59979625578436 4.02336069450757 3.66434419373759 2.59979625578436 2.59979625578436 2.59979625578436 4.68113159220027 2.59979625578436 2.59979625578436 3.63077662772523 2.59979625578436 3.94884331452239 2.59979625578436 2.59979625578436 2.59979625578436 2.59979625578436 4.14915848480723 2.59979625578436 2.59979625578436 2.59979625578436 2.59979625578436 3.01907165093939 2.59979625578436 2.59979625578436 3.14815201337652 3.32037428677871 4.31971868446046 2.59979625578436 3.17011221737183 2.59979625578436 2.59979625578436 2.59979625578436 3.03824441707797 2.59979625578436 2.59979625578436 2.59979625578436 2.59979625578436 2.59979625578436 2.59979625578436 2.59979625578436 2.59979625578436 2.59979625578436 2.59979625578436 3.09842035462182 2.59979625578436 2.59979625578436 2.59979625578436 2.59979625578436 2.59979625578436 2.59979625578436 3.097772256188 2.59979625578436 2.59979625578436 3.08797719378391 2.59979625578436 2.59979625578436 2.59979625578436 3.72218964167427 3.25674191122001 2.59979625578436 2.59979625578436 2.59979625578436 3.79938721868522 2.59979625578436 2.59979625578436 2.59979625578436 2.59979625578436 5.32506524222314 3.2005024480778 3.68169216283373 3.75524493251314 3.11715769885859 4.20856714634907 4.06152915887893 2.59979625578436 2.59979625578436 2.59979625578436 4.26689568022597 2.59979625578436 2.59979625578436 2.59979625578436 2.59979625578436 2.59979625578436 2.59979625578436 2.59979625578436 3.09669850574795 2.59979625578436 5.47317359990235 3.73218818552341 2.59979625578436 3.02884003678921 2.59979625578436 4.22534142937419 2.59979625578436 2.59979625578436 3.13501077494869 2.59979625578436 3.16701331005524 3.12023197235027 2.59979625578436 2.59979625578436 2.59979625578436 4.07450224752122 2.59979625578436 2.59979625578436 2.59979625578436 2.59979625578436 3.90465114047021 3.39808541971548 2.59979625578436 2.59979625578436 2.59979625578436 2.59979625578436 2.59979625578436 2.59979625578436 3.02883382542909 2.9940602321428 3.68593366351508 2.59979625578436 2.59979625578436 2.59979625578436 2.59979625578436 4.8024975567029 2.59979625578436 2.59979625578436 2.59979625578436 3.04160865887499 2.59979625578436 3.78856771514436 3.09039111622633 2.59979625578436 3.48383847847714 2.59979625578436 4.36136542886796 2.59979625578436 2.59979625578436 3.04772504160026 2.59979625578436 3.72392832156688 4.04075971142055 2.59979625578436 3.2670926519256 2.59979625578436 4.21964789456216 3.61601505343628 2.59979625578436 3.08019605297528 2.59979625578436 3.79877250437651 3.58798918021776 2.59979625578436 2.59979625578436 2.59979625578436 3.3496085626079 3.07737644082094 2.59979625578436 3.38008103418363 2.59979625578436 3.39145816204378 2.59979625578436 2.59979625578436 2.59979625578436 2.9870565861914 3.7907200031936 4.15435655246352 2.59979625578436 2.59979625578436 2.59979625578436 3.34376290195548 2.59979625578436 2.59979625578436 3.19240955863012 3.14997929703986 4.80702159924297 3.60068947668391 2.59979625578436 3.26876126171489 2.59979625578436 4.20907845683951 3.8473302820013 2.59979625578436 2.59979625578436 2.59979625578436 3.65510598517094 2.59979625578436 2.59979625578436 2.59979625578436 3.01582169102262 4.58272928076518 2.59979625578436 2.59979625578436 2.59979625578436 2.59979625578436 3.49175676901494 2.59979625578436 2.59979625578436 3.04994649852283 2.59979625578436 3.32481310418497 2.59979625578436 2.59979625578436 2.59979625578436 2.59979625578436 3.573123134579 3.09404548459673 2.59979625578436 2.59979625578436 3.06864531641847 3.26566677573064 2.59979625578436 2.59979625578436 2.59979625578436 3.05198833785288 3.45647313848074 4.69391393473382 4.44831109532709 2.59979625578436 2.59979625578436 2.59979625578436 4.29255672596955 3.08773589500831 3.10157727781174 2.59979625578436 2.59979625578436 3.62078637969324 2.59979625578436 2.59979625578436 3.13011628474653 2.59979625578436 5.0509558745489 3.56601381190976 2.59979625578436 2.59979625578436 2.59979625578436 2.59979625578436 2.59979625578436 2.59979625578436 2.59979625578436 2.59979625578436 4.23286335930274 3.17618018401525 2.59979625578436 2.59979625578436 2.59979625578436 4.17659936209072 3.19774625800259 3.43497551468937 3.50591962117144 2.59979625578436 4.80828972709168 3.45416095825858 2.59979625578436 3.71897980453619 2.59979625578436 4.67817418399938 3.17865863106762 2.59979625578436 2.59979625578436 3.07280994667388 3.29274630253399 2.59979625578436 2.59979625578436 3.16658773388875 2.59979625578436 4.24956879698309 2.59979625578436 2.59979625578436 3.25661411864085 3.14223713453464 2.59979625578436 2.59979625578436 2.59979625578436 2.59979625578436 2.59979625578436 2.59979625578436 3.34915287415242 2.59979625578436 3.72470077920189 2.59979625578436 4.41059779011091 2.59979625578436 2.59979625578436 3.06601140229909 2.59979625578436 3.58629929128869 3.3860634446461 2.59979625578436 3.4117013907922 3.08587502403935 3.53785864499071 3.51044221122479 2.59979625578436 2.59979625578436 3.40627964740502 3.29631831669058 3.22380152582246 2.59979625578436 3.34338385331662 3.0825107763154 4.42934175299678 4.3996261158246 2.59979625578436 3.38788451366808 2.59979625578436 4.25504589024885 3.54237083727351 2.59979625578436 2.59979625578436 3.44837432885348 3.40477900251321 5.29044030356472 3.02689750774351 2.59979625578436 4.82462311551209 2.99054227134901 3.00763695540965 3.91442023250596 2.59979625578436 3.25692806552514 2.59979625578436 4.6412586420356 2.59979625578436 2.59979625578436 2.59979625578436 2.59979625578436 3.45810852995427 2.59979625578436 2.59979625578436 2.59979625578436 2.59979625578436 3.12088499837687 3.19857785665936 3.25797369082606 2.59979625578436 2.59979625578436 3.94880500380553 2.59979625578436 3.16746079526105 3.35977791636333 2.59979625578436 4.58652678613867 3.84068801083756 2.59979625578436 2.59979625578436 2.59979625578436 4.18388990769175 4.34635789703903 2.59979625578436 2.59979625578436 2.59979625578436 3.54703977596284 2.59979625578436 2.59979625578436 3.5901497985518 2.59979625578436 4.69085571287663 3.28076458677052 3.68034032886525 3.12630467899536 2.59979625578436 3.60257146538986 2.59979625578436 2.59979625578436 3.32182210435295 2.59979625578436 4.90200810947522 3.21735999960508 2.59979625578436 3.57995862099293 3.08920714372086 4.90985745636989 3.76564883305679 2.59979625578436 3.10140652150073 2.59979625578436 2.59979625578436 2.59979625578436 2.59979625578436 2.59979625578436 2.59979625578436 4.32196630369435 2.59979625578436 2.59979625578436 3.26490597460946 2.59979625578436 5.28487201829125 2.59979625578436 3.35371734162331 3.92980722099449 2.59979625578436 3.76598262200036 2.59979625578436 2.59979625578436 3.35631907845476 2.59979625578436 3.32869152579516 2.59979625578436 2.59979625578436 2.59979625578436 2.59979625578436 4.57129821698203 3.41079602512175 2.59979625578436 2.59979625578436 3.64502444241967 2.59979625578436 4.64659264541423 3.68393033000572 2.59979625578436 2.59979625578436 2.59979625578436 4.35137419938956 2.59979625578436 2.59979625578436 3.04931507854715 2.59979625578436 4.01139348891446 2.59979625578436 2.59979625578436 6.3811581025713 2.59979625578436 3.25651977128008 2.59979625578436 2.59979625578436 3.69415845135935 2.59979625578436 4.585420940331 3.90012358301766 2.59979625578436 3.08735284545691 2.59979625578436 4.31183272621935 2.59979625578436 2.59979625578436 2.59979625578436 2.59979625578436 4.11308864338442 3.34135829939782 3.1505585915272 3.20229976147952 2.59979625578436 3.58438721771286 2.59979625578436 2.59979625578436 2.59979625578436 2.59979625578436 4.60395042457947 3.13899408145671 2.59979625578436 3.04736748769776 2.59979625578436 3.47961913918967 2.59979625578436 2.59979625578436 3.13561726277176 3.03997188674666 4.60514704511584 3.37725547101701 2.59979625578436 2.59979625578436 2.59979625578436 4.66843092139502 3.43317001835428 2.59979625578436 3.16296043660998 2.59979625578436 3.9038104019183 3.88329761094553 2.59979625578436 3.12380631914321 2.59979625578436 3.78815434729946 3.79022776133736 2.59979625578436 2.59979625578436 2.59979625578436 4.76717176087701 3.88645627808758 2.59979625578436 2.59979625578436 2.59979625578436 4.0536971848221 3.35753510202584 2.59979625578436 3.48356159872131 2.59979625578436 5.09138517392478 2.59979625578436 2.59979625578436 2.59979625578436 3.00173983477685 3.85036913035679 3.27322924455616 2.59979625578436 3.13403103541172 3.22538730893432 4.66052451516606 4.10408060422783 3.02196137564689 2.59979625578436 2.59979625578436 2.59979625578436 4.4866449852689 2.59979625578436 2.59979625578436 2.59979625578436 2.59979625578436 4.2649228849859 2.59979625578436 2.59979625578436 3.36204250988082 2.59979625578436 5.29215555101227 3.64876012622529 3.23796702278507 2.59979625578436 2.59979625578436 3.90286750912877 2.59979625578436 2.59979625578436 2.59979625578436 2.59979625578436 4.94020369172928 2.59979625578436 2.59979625578436 2.59979625578436 2.59979625578436 4.29067906117622 2.59979625578436 2.59979625578436 3.60043099403342 2.59979625578436 4.0029296703631 3.15066378465705 2.59979625578436 3.13052693773863 3.21175968271509 3.80628733938985 2.59979625578436 3.48471841849718 2.59979625578436 2.59979625578436 3.67953587081363 3.60798097877415 2.59979625578436 2.59979625578436 2.59979625578436 4.07438240549939 2.59979625578436 2.59979625578436 2.59979625578436 2.59979625578436 4.22719409016126 3.62159293703543 2.59979625578436 3.448631920834 3.22310506880101 4.66691983029129 4.18166335394134 3.58640791717732 2.59979625578436 3.41956127694051 4.00777204911899 2.59979625578436 2.59979625578436 3.52311327369897 3.13092838849174 4.85901635599342 2.59979625578436 4.28711904250441 3.17666752597553 4.40711821045092 3.98858954115068 2.59979625578436 2.59979625578436 3.46270972026923 2.59979625578436 4.05308392670127 3.12734860701425 2.59979625578436 3.33857317196314 3.09747954102011 4.16738558722316 2.59979625578436 2.59979625578436 3.06980125949796 3.1277135856963 4.17001002083926 2.59979625578436 2.59979625578436 2.59979625578436 2.59979625578436 2.59979625578436 2.59979625578436 2.59979625578436 2.59979625578436 2.59979625578436 2.59979625578436 3.45454556694801 2.59979625578436 2.59979625578436 2.59979625578436 2.59979625578436 3.13093185640013 2.59979625578436 2.59979625578436 3.05549889512908 2.59979625578436 4.41093093049151 2.59979625578436 2.59979625578436 2.59979625578436 2.59979625578436 4.27004814023612 3.35723464221939 2.59979625578436 3.08778501908917 3.02276451142146 3.14315768447763 2.59979625578436 2.59979625578436 5.43284111539091 2.59979625578436 2.59979625578436 3.68000914401727 2.59979625578436 2.59979625578436 2.59979625578436 5.27234427336136 3.40116079843692 2.59979625578436 2.59979625578436 2.59979625578436 4.45959692427382 2.59979625578436 2.59979625578436 2.59979625578436 3.15933867912396 4.52202378317754 2.59979625578436 2.59979625578436 2.59979625578436 2.59979625578436 5.03568531108999 2.59979625578436 2.59979625578436 2.59979625578436 2.59979625578436 3.73922672233274 3.71512645345224 2.59979625578436 2.59979625578436 2.59979625578436 3.34205936974101 2.59979625578436 2.59979625578436 2.59979625578436 2.59979625578436 5.39561822127094 3.57746323624451 2.59979625578436 2.59979625578436 2.59979625578436 4.26530609196729 2.59979625578436 2.59979625578436 2.59979625578436 2.59979625578436 4.20167969026226 2.59979625578436 2.59979625578436 3.58273082408704 2.59979625578436 4.82165861889825 3.03374484675826 2.59979625578436 2.59979625578436 2.59979625578436 3.55423144868542 2.59979625578436 2.59979625578436 3.03967187552959 3.0292052725966 4.73430425828679 2.59979625578436 3.13232547685039 3.27961246069983 2.59979625578436 3.99450613624867 2.59979625578436 2.59979625578436
Manes.11G042100.v6.1 2.59979625578436 2.59979625578436 2.59979625578436 2.59979625578436 2.59979625578436 2.59979625578436 2.59979625578436 2.59979625578436 2.59979625578436 2.59979625578436 2.59979625578436 2.59979625578436 2.59979625578436 2.59979625578436 2.59979625578436 2.59979625578436 2.59979625578436 2.59979625578436 2.59979625578436 2.59979625578436 2.59979625578436 2.59979625578436 2.59979625578436 2.59979625578436 2.59979625578436 2.59979625578436 2.59979625578436 2.59979625578436 2.59979625578436 2.59979625578436 2.59979625578436 2.59979625578436 2.59979625578436 2.59979625578436 2.59979625578436 2.59979625578436 2.59979625578436 2.59979625578436 2.59979625578436 2.59979625578436 2.59979625578436 2.59979625578436 2.59979625578436 2.59979625578436 2.59979625578436 2.59979625578436 2.59979625578436 2.59979625578436 2.59979625578436 2.59979625578436 2.59979625578436 2.59979625578436 2.59979625578436 3.06059267461742 2.59979625578436 2.59979625578436 2.59979625578436 2.59979625578436 2.59979625578436 2.59979625578436 2.59979625578436 2.59979625578436 2.59979625578436 2.59979625578436 2.59979625578436 2.59979625578436 2.59979625578436 2.59979625578436 2.59979625578436 2.59979625578436 2.59979625578436 2.59979625578436 2.59979625578436 2.59979625578436 2.59979625578436 2.59979625578436 2.59979625578436 2.59979625578436 2.59979625578436 2.59979625578436 2.59979625578436 2.59979625578436 2.59979625578436 2.59979625578436 2.59979625578436 2.59979625578436 2.59979625578436 2.59979625578436 2.59979625578436 2.59979625578436 2.59979625578436 2.59979625578436 2.59979625578436 2.59979625578436 2.59979625578436 2.59979625578436 2.59979625578436 2.59979625578436 2.59979625578436 2.59979625578436 2.59979625578436 2.59979625578436 2.59979625578436 2.59979625578436 2.59979625578436 2.59979625578436 2.59979625578436 2.59979625578436 2.59979625578436 2.59979625578436 2.59979625578436 2.59979625578436 2.59979625578436 2.59979625578436 2.59979625578436 2.59979625578436 2.59979625578436 2.59979625578436 2.59979625578436 2.59979625578436 2.59979625578436 2.59979625578436 2.59979625578436 2.59979625578436 2.59979625578436 2.59979625578436 2.59979625578436 2.59979625578436 2.59979625578436 2.59979625578436 2.59979625578436 2.59979625578436 2.59979625578436 2.59979625578436 2.59979625578436 2.59979625578436 2.59979625578436 2.59979625578436 2.59979625578436 2.59979625578436 2.59979625578436 2.59979625578436 2.59979625578436 2.59979625578436 2.59979625578436 2.59979625578436 2.59979625578436 2.59979625578436 2.59979625578436 2.59979625578436 2.59979625578436 2.59979625578436 2.59979625578436 2.59979625578436 2.59979625578436 2.59979625578436 2.59979625578436 2.59979625578436 2.59979625578436 2.59979625578436 2.59979625578436 2.59979625578436 2.59979625578436 2.59979625578436 2.59979625578436 2.59979625578436 2.59979625578436 2.59979625578436 2.59979625578436 2.59979625578436 2.59979625578436 2.59979625578436 2.59979625578436 2.59979625578436 2.59979625578436 2.59979625578436 2.59979625578436 2.59979625578436 2.59979625578436 2.59979625578436 2.59979625578436 2.59979625578436 2.59979625578436 2.9940602321428 2.59979625578436 2.59979625578436 2.59979625578436 2.59979625578436 2.59979625578436 2.59979625578436 2.59979625578436 2.59979625578436 2.59979625578436 2.59979625578436 2.59979625578436 2.59979625578436 2.59979625578436 2.59979625578436 2.59979625578436 2.59979625578436 2.59979625578436 3.32419446547007 2.59979625578436 2.59979625578436 2.59979625578436 2.59979625578436 2.59979625578436 2.59979625578436 2.59979625578436 2.59979625578436 2.59979625578436 2.59979625578436 2.59979625578436 2.59979625578436 2.59979625578436 2.59979625578436 2.59979625578436 2.59979625578436 2.59979625578436 2.59979625578436 2.59979625578436 2.59979625578436 2.59979625578436 2.59979625578436 2.59979625578436 2.59979625578436 2.59979625578436 2.59979625578436 2.59979625578436 2.59979625578436 2.59979625578436 2.59979625578436 2.59979625578436 2.59979625578436 2.59979625578436 2.59979625578436 2.59979625578436 2.59979625578436 2.59979625578436 2.59979625578436 2.59979625578436 2.59979625578436 2.59979625578436 2.59979625578436 2.59979625578436 2.59979625578436 2.59979625578436 2.59979625578436 2.59979625578436 2.59979625578436 2.59979625578436 2.59979625578436 2.59979625578436 2.59979625578436 2.59979625578436 3.11671905717742 2.59979625578436 2.59979625578436 2.59979625578436 2.59979625578436 2.59979625578436 2.59979625578436 2.59979625578436 2.59979625578436 2.59979625578436 2.59979625578436 2.59979625578436 2.59979625578436 2.59979625578436 2.59979625578436 2.59979625578436 2.59979625578436 2.59979625578436 2.59979625578436 2.59979625578436 2.59979625578436 2.59979625578436 2.59979625578436 2.59979625578436 2.59979625578436 2.59979625578436 2.59979625578436 2.59979625578436 2.59979625578436 3.5859747586968 2.59979625578436 2.59979625578436 2.59979625578436 2.59979625578436 2.59979625578436 2.59979625578436 2.59979625578436 2.59979625578436 2.59979625578436 2.59979625578436 2.59979625578436 2.59979625578436 2.59979625578436 2.59979625578436 2.59979625578436 2.59979625578436 2.59979625578436 2.59979625578436 2.59979625578436 2.59979625578436 2.59979625578436 2.59979625578436 2.59979625578436 2.59979625578436 2.59979625578436 2.59979625578436 2.59979625578436 2.59979625578436 2.59979625578436 2.59979625578436 2.59979625578436 2.59979625578436 2.59979625578436 2.59979625578436 2.59979625578436 2.59979625578436 2.59979625578436 2.59979625578436 2.59979625578436 2.59979625578436 2.59979625578436 2.59979625578436 2.59979625578436 2.59979625578436 2.59979625578436 2.59979625578436 2.59979625578436 2.59979625578436 2.59979625578436 2.59979625578436 2.59979625578436 3.07382630850462 3.15767287045227 2.59979625578436 2.59979625578436 2.59979625578436 2.59979625578436 2.59979625578436 2.59979625578436 2.59979625578436 2.59979625578436 2.59979625578436 2.59979625578436 2.59979625578436 2.59979625578436 2.59979625578436 2.59979625578436 2.59979625578436 2.59979625578436 2.59979625578436 2.59979625578436 2.59979625578436 2.59979625578436 2.59979625578436 2.59979625578436 2.59979625578436 2.59979625578436 2.59979625578436 2.59979625578436 2.59979625578436 2.59979625578436 2.59979625578436 2.59979625578436 2.59979625578436 2.59979625578436 2.59979625578436 2.59979625578436 2.59979625578436 2.59979625578436 2.59979625578436 2.59979625578436 2.59979625578436 2.59979625578436 2.59979625578436 2.59979625578436 2.59979625578436 2.59979625578436 2.59979625578436 2.59979625578436 2.59979625578436 2.59979625578436 2.59979625578436 2.59979625578436 2.59979625578436 2.59979625578436 2.59979625578436 2.59979625578436 2.59979625578436 2.59979625578436 2.59979625578436 2.59979625578436 2.59979625578436 2.59979625578436 2.59979625578436 2.59979625578436 2.59979625578436 2.59979625578436 2.59979625578436 2.59979625578436 2.59979625578436 2.59979625578436 2.59979625578436 2.59979625578436 2.59979625578436 2.59979625578436 2.59979625578436 2.59979625578436 2.59979625578436 2.59979625578436 2.59979625578436 2.59979625578436 2.59979625578436 2.59979625578436 2.59979625578436 2.59979625578436 2.59979625578436 2.59979625578436 3.39541109862574 2.59979625578436 2.59979625578436 2.59979625578436 2.59979625578436 2.59979625578436 2.59979625578436 2.59979625578436 2.59979625578436 2.59979625578436 2.59979625578436 2.59979625578436 2.59979625578436 2.59979625578436 2.59979625578436 2.59979625578436 2.59979625578436 2.59979625578436 2.59979625578436 2.59979625578436 2.59979625578436 2.59979625578436 2.59979625578436 2.59979625578436 2.59979625578436 2.59979625578436 2.59979625578436 2.59979625578436 2.59979625578436 2.59979625578436 2.59979625578436 2.59979625578436 2.59979625578436 2.59979625578436 2.59979625578436 2.59979625578436 2.59979625578436 2.59979625578436 2.59979625578436 2.59979625578436 2.59979625578436 2.59979625578436 2.59979625578436 2.59979625578436 2.59979625578436 2.59979625578436 2.59979625578436 2.59979625578436 2.59979625578436 2.59979625578436 2.59979625578436 2.59979625578436 2.59979625578436 2.59979625578436 2.59979625578436 2.59979625578436 2.59979625578436 2.59979625578436 2.59979625578436 2.59979625578436 2.59979625578436 2.59979625578436 2.59979625578436 2.59979625578436 2.59979625578436 2.59979625578436 2.59979625578436 2.59979625578436 2.59979625578436 2.59979625578436 2.59979625578436 2.59979625578436 2.59979625578436 2.59979625578436 2.59979625578436 2.59979625578436 2.59979625578436 2.59979625578436 2.59979625578436 2.59979625578436 2.59979625578436 2.59979625578436 2.59979625578436 2.59979625578436 2.59979625578436 2.59979625578436 2.59979625578436 2.59979625578436 2.59979625578436 2.59979625578436 2.59979625578436 2.59979625578436 2.59979625578436 2.59979625578436 2.59979625578436 2.59979625578436 2.59979625578436 2.59979625578436 2.59979625578436 2.59979625578436 2.59979625578436 2.59979625578436 2.59979625578436 2.59979625578436 2.59979625578436 2.59979625578436 2.59979625578436 2.59979625578436 2.59979625578436 2.59979625578436 2.59979625578436 2.59979625578436 2.59979625578436 2.59979625578436 2.59979625578436 2.59979625578436 2.59979625578436 2.59979625578436 2.59979625578436 2.59979625578436 2.59979625578436 2.59979625578436 2.59979625578436 2.59979625578436 2.59979625578436 2.59979625578436 2.59979625578436 2.59979625578436 2.59979625578436 2.59979625578436 2.59979625578436 2.59979625578436 2.59979625578436 2.59979625578436 2.59979625578436 2.59979625578436 2.59979625578436 2.59979625578436 2.59979625578436 2.59979625578436 2.59979625578436 3.0753039300318 2.59979625578436 2.59979625578436 2.59979625578436 3.47843854242518 2.59979625578436 3.78669727175961 3.35805347339294 2.59979625578436 2.59979625578436 2.59979625578436 4.03947831682694 2.59979625578436 2.59979625578436 2.59979625578436 2.59979625578436 4.08372120898946 2.59979625578436 2.59979625578436 3.10783858502086 2.59979625578436 2.59979625578436 2.59979625578436 2.59979625578436 3.18542993688362 2.59979625578436 2.59979625578436 2.59979625578436 2.59979625578436 2.59979625578436 2.59979625578436 3.53953527174762 2.59979625578436 2.59979625578436 3.31429537738927 2.59979625578436 3.3217847703779 2.59979625578436 2.59979625578436 2.59979625578436 2.59979625578436 4.46890143840814 2.59979625578436 2.59979625578436 2.59979625578436 2.59979625578436 3.23274696978057 2.59979625578436 2.59979625578436 2.59979625578436 2.59979625578436 2.59979625578436 2.59979625578436 2.59979625578436 2.59979625578436 2.59979625578436 3.62814463980205 2.59979625578436 2.59979625578436 2.59979625578436 2.59979625578436 2.59979625578436 2.59979625578436 2.59979625578436 2.59979625578436 2.59979625578436 2.59979625578436 2.59979625578436 2.59979625578436 2.59979625578436 2.59979625578436 3.86318106408786 2.59979625578436 2.59979625578436 2.59979625578436 2.59979625578436 3.14201754722178 2.59979625578436 2.59979625578436 3.21444532604007 2.59979625578436 2.59979625578436 2.59979625578436 2.59979625578436 3.02941578193738 2.59979625578436 2.59979625578436 2.59979625578436 2.59979625578436 2.59979625578436 2.59979625578436 2.59979625578436 2.59979625578436 2.59979625578436 2.59979625578436 2.59979625578436 2.59979625578436 2.59979625578436 2.59979625578436 2.59979625578436 2.59979625578436 2.59979625578436 2.59979625578436 2.59979625578436 2.59979625578436 3.20273864989596 2.59979625578436 2.59979625578436 2.59979625578436 2.59979625578436 2.59979625578436 2.59979625578436 3.4515794909386 2.59979625578436 2.59979625578436 2.59979625578436 2.59979625578436 2.59979625578436 2.59979625578436 2.59979625578436 2.59979625578436 2.59979625578436 2.59979625578436 2.59979625578436 2.59979625578436 2.59979625578436 2.59979625578436 2.59979625578436 2.59979625578436 2.59979625578436 2.59979625578436 2.59979625578436 2.59979625578436 2.59979625578436 2.59979625578436 2.59979625578436 2.59979625578436 2.59979625578436 2.59979625578436 2.59979625578436 2.59979625578436 2.59979625578436 3.76185652348974 2.59979625578436 2.59979625578436 2.59979625578436 2.59979625578436 2.59979625578436 2.59979625578436 2.59979625578436 2.59979625578436 2.59979625578436 2.59979625578436 2.59979625578436 2.59979625578436 2.59979625578436 2.59979625578436 2.59979625578436 2.59979625578436 2.59979625578436 2.59979625578436 2.59979625578436 4.34286807059556 2.59979625578436 2.59979625578436 2.59979625578436 2.59979625578436 3.37724948770933 2.59979625578436 2.59979625578436 2.59979625578436 2.59979625578436 2.59979625578436 2.59979625578436 2.59979625578436 2.59979625578436 2.59979625578436 2.59979625578436 2.59979625578436 2.59979625578436 2.59979625578436 2.59979625578436 2.59979625578436 2.59979625578436 2.59979625578436 2.59979625578436 3.0292052725966 2.59979625578436 2.59979625578436 3.13232547685039 2.59979625578436 2.59979625578436 2.59979625578436 2.59979625578436 2.59979625578436
Manes.11G042200.v6.1 2.59979625578436 2.59979625578436 2.59979625578436 3.12519089239347 2.59979625578436 2.59979625578436 3.15816018115106 2.59979625578436 2.59979625578436 2.59979625578436 2.59979625578436 2.59979625578436 2.59979625578436 4.22337503517072 2.59979625578436 2.59979625578436 2.59979625578436 2.59979625578436 3.54809303130482 2.59979625578436 2.59979625578436 2.59979625578436 2.59979625578436 3.6480409594847 2.59979625578436 2.59979625578436 2.59979625578436 2.59979625578436 2.59979625578436 2.59979625578436 2.59979625578436 2.59979625578436 2.59979625578436 4.72488323177018 2.59979625578436 2.59979625578436 2.59979625578436 2.59979625578436 2.59979625578436 2.59979625578436 2.59979625578436 2.59979625578436 2.59979625578436 2.59979625578436 2.59979625578436 2.59979625578436 2.59979625578436 2.59979625578436 2.59979625578436 2.59979625578436 2.59979625578436 2.59979625578436 2.59979625578436 2.59979625578436 2.59979625578436 2.59979625578436 2.59979625578436 2.59979625578436 2.59979625578436 2.59979625578436 2.59979625578436 2.59979625578436 2.59979625578436 2.59979625578436 2.59979625578436 2.59979625578436 2.59979625578436 2.59979625578436 3.12093291120984 2.59979625578436 2.59979625578436 2.59979625578436 2.59979625578436 2.59979625578436 2.59979625578436 2.59979625578436 2.59979625578436 2.59979625578436 3.29249169049875 2.59979625578436 2.59979625578436 2.59979625578436 2.59979625578436 4.07605613454701 2.59979625578436 2.59979625578436 2.59979625578436 2.59979625578436 2.59979625578436 3.03309729085306 2.59979625578436 3.37075857297035 2.59979625578436 3.30794006058808 2.59979625578436 3.17011221737183 2.59979625578436 2.59979625578436 2.59979625578436 3.73479306234231 2.59979625578436 2.59979625578436 2.59979625578436 2.59979625578436 2.59979625578436 2.59979625578436 2.59979625578436 2.59979625578436 2.59979625578436 2.59979625578436 3.58288439614787 2.59979625578436 2.59979625578436 2.59979625578436 2.59979625578436 2.59979625578436 2.59979625578436 2.59979625578436 2.59979625578436 2.59979625578436 2.59979625578436 2.59979625578436 2.59979625578436 2.59979625578436 2.59979625578436 2.59979625578436 2.59979625578436 2.59979625578436 2.59979625578436 2.59979625578436 2.59979625578436 2.59979625578436 3.0212344291614 2.59979625578436 2.59979625578436 2.59979625578436 2.59979625578436 2.59979625578436 2.59979625578436 2.59979625578436 3.35372006124426 2.59979625578436 2.59979625578436 2.59979625578436 2.59979625578436 2.59979625578436 2.59979625578436 2.59979625578436 2.59979625578436 2.59979625578436 2.59979625578436 2.59979625578436 2.59979625578436 2.59979625578436 3.87098157326422 3.07194257290571 2.59979625578436 2.59979625578436 2.59979625578436 3.11353869906184 2.59979625578436 2.59979625578436 2.59979625578436 2.59979625578436 2.59979625578436 2.59979625578436 2.59979625578436 2.59979625578436 2.59979625578436 3.11037841164054 2.59979625578436 2.59979625578436 2.59979625578436 2.59979625578436 3.71277016407694 2.59979625578436 2.59979625578436 3.11361203837832 2.59979625578436 2.59979625578436 2.59979625578436 2.59979625578436 2.59979625578436 2.59979625578436 2.59979625578436 2.59979625578436 2.59979625578436 2.59979625578436 2.59979625578436 3.03334130892695 2.59979625578436 2.59979625578436 2.59979625578436 2.59979625578436 2.59979625578436 2.59979625578436 2.59979625578436 2.59979625578436 2.59979625578436 2.59979625578436 2.59979625578436 2.59979625578436 2.59979625578436 2.59979625578436 2.59979625578436 2.59979625578436 2.59979625578436 2.59979625578436 2.59979625578436 2.59979625578436 2.59979625578436 2.59979625578436 2.59979625578436 2.59979625578436 2.59979625578436 2.59979625578436 2.59979625578436 2.59979625578436 2.59979625578436 2.59979625578436 2.59979625578436 2.59979625578436 2.59979625578436 2.59979625578436 2.59979625578436 2.59979625578436 2.59979625578436 2.59979625578436 2.59979625578436 2.59979625578436 2.59979625578436 3.40474794282282 2.59979625578436 2.59979625578436 2.59979625578436 3.34376290195548 2.59979625578436 2.59979625578436 2.59979625578436 2.59979625578436 2.59979625578436 2.59979625578436 2.59979625578436 2.59979625578436 2.59979625578436 3.76566668263991 2.59979625578436 2.59979625578436 2.59979625578436 2.59979625578436 2.59979625578436 2.59979625578436 2.59979625578436 2.59979625578436 2.59979625578436 4.01257765335637 5.07827029939679 2.59979625578436 2.59979625578436 2.59979625578436 3.23544690453558 2.59979625578436 2.59979625578436 2.59979625578436 2.59979625578436 2.59979625578436 2.59979625578436 2.59979625578436 2.59979625578436 2.59979625578436 2.59979625578436 2.59979625578436 2.59979625578436 2.59979625578436 2.59979625578436 2.59979625578436 2.59979625578436 2.59979625578436 2.59979625578436 2.59979625578436 2.59979625578436 2.59979625578436 2.59979625578436 2.59979625578436 2.59979625578436 2.59979625578436 2.59979625578436 2.59979625578436 2.59979625578436 2.59979625578436 2.59979625578436 2.59979625578436 2.59979625578436 2.59979625578436 2.59979625578436 2.59979625578436 2.59979625578436 2.59979625578436 2.59979625578436 2.59979625578436 2.59979625578436 2.59979625578436 2.59979625578436 2.59979625578436 2.59979625578436 2.59979625578436 2.59979625578436 2.59979625578436 2.59979625578436 2.59979625578436 2.59979625578436 2.59979625578436 2.59979625578436 2.59979625578436 2.59979625578436 2.59979625578436 2.59979625578436 2.59979625578436 2.59979625578436 2.59979625578436 2.59979625578436 2.59979625578436 2.59979625578436 2.59979625578436 2.59979625578436 2.59979625578436 2.59979625578436 2.59979625578436 2.59979625578436 2.59979625578436 2.59979625578436 2.59979625578436 2.59979625578436 2.59979625578436 2.59979625578436 2.59979625578436 2.59979625578436 2.59979625578436 2.59979625578436 2.59979625578436 2.59979625578436 2.59979625578436 2.59979625578436 2.59979625578436 2.59979625578436 2.59979625578436 3.0961917105276 2.59979625578436 2.59979625578436 2.59979625578436 2.59979625578436 2.59979625578436 2.59979625578436 2.59979625578436 2.59979625578436 2.59979625578436 2.59979625578436 3.06075262526231 2.59979625578436 2.59979625578436 2.59979625578436 2.59979625578436 2.59979625578436 2.59979625578436 2.59979625578436 2.59979625578436 2.59979625578436 2.59979625578436 2.59979625578436 2.59979625578436 2.59979625578436 3.12381515159364 3.54237083727351 2.59979625578436 2.59979625578436 2.59979625578436 2.59979625578436 2.59979625578436 2.59979625578436 2.59979625578436 2.59979625578436 2.59979625578436 2.59979625578436 2.59979625578436 2.59979625578436 2.9813665940389 2.59979625578436 4.0192437187537 2.59979625578436 2.59979625578436 2.59979625578436 2.59979625578436 2.59979625578436 2.59979625578436 2.59979625578436 2.59979625578436 2.59979625578436 2.59979625578436 2.59979625578436 2.59979625578436 2.59979625578436 2.59979625578436 2.59979625578436 2.59979625578436 2.59979625578436 2.59979625578436 2.59979625578436 3.48783170415474 2.59979625578436 2.59979625578436 2.59979625578436 2.59979625578436 2.59979625578436 2.59979625578436 2.59979625578436 2.59979625578436 2.59979625578436 2.59979625578436 2.59979625578436 2.59979625578436 2.59979625578436 2.59979625578436 2.59979625578436 2.59979625578436 2.59979625578436 2.59979625578436 2.59979625578436 3.2415469443954 2.59979625578436 2.59979625578436 2.59979625578436 2.59979625578436 2.59979625578436 2.59979625578436 2.59979625578436 2.59979625578436 3.08920714372086 2.59979625578436 2.59979625578436 2.59979625578436 2.59979625578436 2.59979625578436 2.59979625578436 2.59979625578436 2.59979625578436 2.59979625578436 2.59979625578436 2.59979625578436 2.59979625578436 2.59979625578436 2.59979625578436 3.07306420648377 2.59979625578436 2.59979625578436 2.59979625578436 2.59979625578436 2.59979625578436 2.59979625578436 2.59979625578436 2.59979625578436 3.13776652946732 2.59979625578436 2.59979625578436 2.59979625578436 2.59979625578436 2.59979625578436 2.59979625578436 2.59979625578436 2.59979625578436 2.59979625578436 2.59979625578436 2.59979625578436 2.59979625578436 3.81286397203494 2.59979625578436 2.59979625578436 2.59979625578436 2.59979625578436 4.03676928184094 2.59979625578436 2.59979625578436 2.59979625578436 2.59979625578436 3.37541245998031 2.59979625578436 2.59979625578436 2.59979625578436 2.59979625578436 2.59979625578436 2.59979625578436 2.59979625578436 2.59979625578436 2.59979625578436 3.35007378670469 2.59979625578436 2.59979625578436 2.59979625578436 2.59979625578436 3.57485221678413 2.59979625578436 2.59979625578436 2.59979625578436 2.59979625578436 2.59979625578436 2.59979625578436 2.59979625578436 2.59979625578436 2.59979625578436 3.45647939961573 2.59979625578436 2.59979625578436 2.59979625578436 2.59979625578436 2.59979625578436 2.59979625578436 2.59979625578436 2.59979625578436 2.59979625578436 2.59979625578436 2.59979625578436 2.59979625578436 2.59979625578436 2.59979625578436 2.59979625578436 2.59979625578436 2.59979625578436 3.09661102337773 2.59979625578436 2.59979625578436 2.59979625578436 2.59979625578436 2.59979625578436 2.59979625578436 2.59979625578436 2.59979625578436 2.59979625578436 2.59979625578436 2.59979625578436 2.59979625578436 2.59979625578436 2.59979625578436 2.59979625578436 2.59979625578436 2.59979625578436 2.59979625578436 2.59979625578436 2.59979625578436 2.59979625578436 2.59979625578436 2.59979625578436 3.83844866546774 2.59979625578436 2.59979625578436 2.59979625578436 2.59979625578436 2.59979625578436 2.59979625578436 2.59979625578436 2.59979625578436 2.59979625578436 2.59979625578436 2.59979625578436 2.59979625578436 3.0753039300318 2.59979625578436 2.59979625578436 2.59979625578436 2.59979625578436 2.59979625578436 3.20566299976803 2.59979625578436 2.59979625578436 2.59979625578436 2.59979625578436 2.59979625578436 2.59979625578436 2.59979625578436 2.59979625578436 2.59979625578436 3.36586943173339 2.59979625578436 2.59979625578436 2.59979625578436 2.59979625578436 2.59979625578436 2.59979625578436 2.59979625578436 2.59979625578436 2.59979625578436 2.59979625578436 2.59979625578436 2.59979625578436 2.59979625578436 2.59979625578436 2.59979625578436 2.59979625578436 2.59979625578436 2.59979625578436 2.59979625578436 2.59979625578436 2.59979625578436 2.59979625578436 2.59979625578436 2.59979625578436 3.15184207342633 3.77000473532773 2.59979625578436 2.59979625578436 2.59979625578436 3.48802483307444 2.59979625578436 3.23836589690278 2.59979625578436 2.59979625578436 3.95490085823409 2.59979625578436 2.59979625578436 2.59979625578436 2.59979625578436 3.20178576582288 2.59979625578436 2.59979625578436 2.59979625578436 2.59979625578436 2.59979625578436 2.59979625578436 2.59979625578436 2.59979625578436 3.18330204680804 2.59979625578436 4.98574003949392 2.59979625578436 2.59979625578436 2.59979625578436 2.59979625578436 2.59979625578436 2.59979625578436 2.59979625578436 2.59979625578436 3.36223058634014 2.59979625578436 2.59979625578436 2.59979625578436 2.59979625578436 3.13258002656255 2.59979625578436 2.59979625578436 2.59979625578436 2.59979625578436 2.59979625578436 2.59979625578436 2.59979625578436 2.59979625578436 2.59979625578436 4.10300683505701 2.59979625578436 2.59979625578436 2.59979625578436 2.59979625578436 2.59979625578436 2.59979625578436 2.59979625578436 2.59979625578436 2.59979625578436 2.59979625578436 2.59979625578436 2.59979625578436 2.59979625578436 2.59979625578436 2.59979625578436 2.59979625578436 2.59979625578436 2.59979625578436 2.59979625578436 2.59979625578436 3.4515794909386 2.59979625578436 2.59979625578436 2.59979625578436 2.59979625578436 2.59979625578436 2.59979625578436 2.59979625578436 2.59979625578436 2.59979625578436 3.14315768447763 2.59979625578436 2.59979625578436 2.59979625578436 2.59979625578436 2.59979625578436 2.59979625578436 2.59979625578436 2.59979625578436 2.59979625578436 4.29840589170928 2.59979625578436 2.59979625578436 2.59979625578436 2.59979625578436 3.86268534291012 2.59979625578436 2.59979625578436 2.59979625578436 2.59979625578436 2.59979625578436 2.59979625578436 2.59979625578436 2.59979625578436 2.59979625578436 2.59979625578436 2.59979625578436 2.59979625578436 2.59979625578436 2.59979625578436 2.59979625578436 2.59979625578436 2.59979625578436 2.59979625578436 2.59979625578436 3.50406393511715 2.59979625578436 2.59979625578436 2.59979625578436 2.59979625578436 5.07528808165383 3.29759367244079 2.59979625578436 2.59979625578436 2.59979625578436 3.91655510433263 2.59979625578436 2.59979625578436 2.59979625578436 2.59979625578436 2.59979625578436 2.59979625578436 2.59979625578436 2.59979625578436 2.59979625578436 2.59979625578436 2.59979625578436 2.59979625578436 2.59979625578436 2.59979625578436 2.59979625578436 2.59979625578436 2.59979625578436 2.59979625578436 2.59979625578436 2.59979625578436 2.59979625578436 2.59979625578436 2.59979625578436 2.59979625578436 2.59979625578436 2.59979625578436 2.59979625578436
Manes.11G042300.v6.1 2.59979625578436 2.59979625578436 2.59979625578436 2.59979625578436 2.59979625578436 2.59979625578436 2.59979625578436 2.59979625578436 2.59979625578436 2.59979625578436 2.59979625578436 2.59979625578436 2.59979625578436 2.59979625578436 2.59979625578436 2.59979625578436 2.59979625578436 2.59979625578436 2.59979625578436 2.59979625578436 2.59979625578436 2.59979625578436 2.59979625578436 3.56007187972487 2.59979625578436 2.59979625578436 2.59979625578436 2.59979625578436 3.45177722385841 2.59979625578436 2.59979625578436 2.59979625578436 2.59979625578436 2.59979625578436 2.59979625578436 2.59979625578436 2.59979625578436 2.59979625578436 3.27237941274458 2.59979625578436 2.59979625578436 2.59979625578436 2.59979625578436 2.59979625578436 2.59979625578436 2.59979625578436 2.59979625578436 2.59979625578436 2.59979625578436 2.59979625578436 2.59979625578436 2.59979625578436 2.59979625578436 3.06059267461742 2.59979625578436 2.59979625578436 2.59979625578436 2.59979625578436 2.59979625578436 2.59979625578436 2.59979625578436 2.59979625578436 2.59979625578436 2.59979625578436 2.59979625578436 2.59979625578436 2.59979625578436 2.59979625578436 2.59979625578436 2.59979625578436 2.59979625578436 2.59979625578436 2.59979625578436 2.59979625578436 2.59979625578436 2.59979625578436 2.59979625578436 2.59979625578436 2.59979625578436 2.59979625578436 2.59979625578436 2.59979625578436 2.59979625578436 3.11095649955553 2.59979625578436 2.59979625578436 2.59979625578436 2.59979625578436 2.59979625578436 2.59979625578436 2.59979625578436 2.59979625578436 2.59979625578436 2.59979625578436 2.59979625578436 3.17011221737183 2.59979625578436 2.59979625578436 2.59979625578436 2.59979625578436 2.59979625578436 2.59979625578436 2.59979625578436 2.59979625578436 2.59979625578436 2.59979625578436 2.59979625578436 2.59979625578436 2.59979625578436 2.59979625578436 2.59979625578436 2.59979625578436 2.59979625578436 2.59979625578436 2.59979625578436 2.59979625578436 2.59979625578436 2.59979625578436 2.59979625578436 2.59979625578436 2.59979625578436 2.59979625578436 2.59979625578436 2.59979625578436 3.03316965666899 2.59979625578436 2.59979625578436 2.59979625578436 2.59979625578436 2.59979625578436 2.59979625578436 2.59979625578436 2.59979625578436 2.59979625578436 2.59979625578436 2.59979625578436 2.59979625578436 2.59979625578436 2.59979625578436 2.59979625578436 2.59979625578436 2.59979625578436 2.59979625578436 2.59979625578436 2.59979625578436 2.59979625578436 2.59979625578436 2.59979625578436 2.59979625578436 2.59979625578436 2.59979625578436 2.59979625578436 2.59979625578436 2.59979625578436 2.59979625578436 2.59979625578436 2.59979625578436 2.59979625578436 2.59979625578436 2.59979625578436 2.59979625578436 2.59979625578436 2.59979625578436 2.59979625578436 2.59979625578436 2.59979625578436 2.59979625578436 2.59979625578436 2.59979625578436 2.59979625578436 2.59979625578436 2.59979625578436 2.59979625578436 2.59979625578436 2.59979625578436 2.59979625578436 2.59979625578436 2.59979625578436 2.59979625578436 2.59979625578436 2.59979625578436 2.59979625578436 2.59979625578436 2.59979625578436 2.59979625578436 2.59979625578436 2.59979625578436 2.59979625578436 2.59979625578436 3.03334130892695 2.59979625578436 2.59979625578436 2.59979625578436 2.59979625578436 2.59979625578436 2.59979625578436 2.59979625578436 2.59979625578436 2.59979625578436 2.59979625578436 2.59979625578436 2.59979625578436 2.59979625578436 2.59979625578436 2.59979625578436 2.59979625578436 2.59979625578436 2.59979625578436 2.59979625578436 2.59979625578436 2.59979625578436 2.59979625578436 2.59979625578436 2.59979625578436 2.59979625578436 2.59979625578436 2.59979625578436 2.59979625578436 2.59979625578436 2.59979625578436 2.59979625578436 2.59979625578436 2.59979625578436 2.59979625578436 2.59979625578436 2.59979625578436 2.59979625578436 2.59979625578436 2.59979625578436 2.59979625578436 3.20780008800332 2.59979625578436 2.59979625578436 2.59979625578436 2.59979625578436 2.59979625578436 2.59979625578436 2.59979625578436 2.59979625578436 2.59979625578436 2.59979625578436 2.59979625578436 2.59979625578436 2.59979625578436 2.59979625578436 2.59979625578436 2.59979625578436 2.59979625578436 2.59979625578436 2.59979625578436 4.14357415415981 2.59979625578436 2.59979625578436 2.59979625578436 2.59979625578436 3.32702834205485 2.59979625578436 2.59979625578436 2.59979625578436 2.59979625578436 2.59979625578436 2.59979625578436 2.59979625578436 2.59979625578436 2.59979625578436 3.11512830171232 2.59979625578436 2.59979625578436 2.59979625578436 2.59979625578436 2.59979625578436 2.59979625578436 2.59979625578436 2.59979625578436 2.59979625578436 2.59979625578436 2.59979625578436 2.59979625578436 2.59979625578436 2.59979625578436 2.59979625578436 2.59979625578436 2.59979625578436 2.59979625578436 2.59979625578436 2.59979625578436 4.35435177242611 2.59979625578436 2.59979625578436 2.59979625578436 2.59979625578436 2.59979625578436 2.59979625578436 2.59979625578436 2.59979625578436 2.59979625578436 2.59979625578436 2.59979625578436 2.59979625578436 2.59979625578436 2.59979625578436 2.59979625578436 2.59979625578436 2.59979625578436 2.59979625578436 2.59979625578436 2.59979625578436 2.59979625578436 2.59979625578436 2.59979625578436 2.59979625578436 3.53945940346149 2.59979625578436 2.59979625578436 2.59979625578436 2.59979625578436 3.18526268121318 2.59979625578436 2.59979625578436 2.59979625578436 2.59979625578436 2.59979625578436 2.59979625578436 2.59979625578436 2.59979625578436 2.59979625578436 2.59979625578436 2.59979625578436 2.59979625578436 2.59979625578436 2.59979625578436 2.59979625578436 2.59979625578436 2.59979625578436 2.59979625578436 2.59979625578436 3.07382630850462 2.59979625578436 2.59979625578436 2.59979625578436 3.14215221956444 2.59979625578436 2.59979625578436 3.6291041059735 2.59979625578436 2.59979625578436 2.59979625578436 2.59979625578436 2.59979625578436 2.59979625578436 2.59979625578436 2.59979625578436 2.59979625578436 2.59979625578436 2.59979625578436 2.59979625578436 2.59979625578436 2.59979625578436 2.59979625578436 2.59979625578436 2.59979625578436 2.59979625578436 2.59979625578436 2.59979625578436 2.59979625578436 2.59979625578436 2.59979625578436 2.59979625578436 2.59979625578436 2.59979625578436 2.59979625578436 2.59979625578436 2.59979625578436 2.59979625578436 2.59979625578436 2.59979625578436 2.59979625578436 2.59979625578436 2.59979625578436 2.59979625578436 3.36612465035371 2.59979625578436 2.59979625578436 2.59979625578436 2.59979625578436 2.59979625578436 2.59979625578436 2.59979625578436 2.59979625578436 2.59979625578436 2.59979625578436 2.59979625578436 2.59979625578436 2.59979625578436 2.59979625578436 2.59979625578436 2.59979625578436 2.59979625578436 2.59979625578436 2.59979625578436 2.59979625578436 2.59979625578436 3.29247100215013 4.23067941863963 2.59979625578436 2.59979625578436 2.59979625578436 3.32860106906141 2.59979625578436 2.59979625578436 2.59979625578436 2.59979625578436 2.59979625578436 2.59979625578436 2.59979625578436 2.59979625578436 2.59979625578436 2.59979625578436 2.59979625578436 2.59979625578436 2.59979625578436 2.59979625578436 4.13744632159808 3.08352688683135 2.59979625578436 2.59979625578436 2.59979625578436 2.59979625578436 2.59979625578436 2.59979625578436 2.59979625578436 2.59979625578436 2.59979625578436 2.59979625578436 2.59979625578436 2.59979625578436 2.59979625578436 2.59979625578436 2.59979625578436 2.59979625578436 2.59979625578436 2.59979625578436 2.59979625578436 2.59979625578436 2.59979625578436 2.59979625578436 2.59979625578436 2.59979625578436 2.59979625578436 2.59979625578436 2.59979625578436 2.59979625578436 2.59979625578436 2.59979625578436 2.59979625578436 2.59979625578436 2.59979625578436 3.3258524402005 2.59979625578436 2.59979625578436 2.59979625578436 2.59979625578436 2.59979625578436 2.59979625578436 2.59979625578436 2.59979625578436 2.59979625578436 2.59979625578436 2.59979625578436 2.59979625578436 2.59979625578436 2.59979625578436 2.59979625578436 2.59979625578436 2.59979625578436 2.59979625578436 2.59979625578436 2.59979625578436 2.59979625578436 2.59979625578436 2.59979625578436 2.59979625578436 2.59979625578436 2.59979625578436 2.59979625578436 2.59979625578436 2.59979625578436 2.59979625578436 2.59979625578436 2.59979625578436 2.59979625578436 2.59979625578436 2.59979625578436 2.59979625578436 2.59979625578436 2.59979625578436 2.59979625578436 2.59979625578436 3.16980602888094 2.59979625578436 2.59979625578436 2.59979625578436 2.59979625578436 3.58227561620931 2.59979625578436 2.59979625578436 2.59979625578436 2.59979625578436 2.59979625578436 2.59979625578436 2.59979625578436 2.59979625578436 2.59979625578436 2.59979625578436 2.59979625578436 2.59979625578436 2.59979625578436 2.59979625578436 2.59979625578436 2.59979625578436 2.59979625578436 2.59979625578436 2.59979625578436 3.1975645660093 2.59979625578436 2.59979625578436 2.59979625578436 2.59979625578436 2.59979625578436 2.59979625578436 2.59979625578436 2.59979625578436 2.59979625578436 2.59979625578436 2.59979625578436 2.59979625578436 2.59979625578436 2.59979625578436 2.59979625578436 2.59979625578436 2.59979625578436 2.59979625578436 2.59979625578436 2.59979625578436 2.59979625578436 2.59979625578436 2.59979625578436 2.59979625578436 2.59979625578436 2.59979625578436 2.59979625578436 2.59979625578436 2.59979625578436 2.59979625578436 2.59979625578436 2.59979625578436 2.59979625578436 2.59979625578436 3.85036913035679 2.59979625578436 2.59979625578436 2.59979625578436 2.59979625578436 2.59979625578436 2.59979625578436 2.59979625578436 2.59979625578436 2.59979625578436 2.59979625578436 3.20566299976803 2.59979625578436 2.59979625578436 2.59979625578436 2.59979625578436 3.50360441488598 2.59979625578436 2.59979625578436 2.59979625578436 2.59979625578436 2.59979625578436 2.59979625578436 2.59979625578436 2.59979625578436 2.59979625578436 2.59979625578436 2.59979625578436 2.59979625578436 2.59979625578436 2.59979625578436 2.59979625578436 2.59979625578436 2.59979625578436 2.59979625578436 2.59979625578436 2.59979625578436 2.59979625578436 2.59979625578436 2.59979625578436 2.59979625578436 3.3217847703779 2.59979625578436 2.59979625578436 2.59979625578436 2.59979625578436 3.68487892531134 2.59979625578436 2.59979625578436 2.59979625578436 2.59979625578436 2.59979625578436 2.59979625578436 2.59979625578436 3.14237529736743 2.59979625578436 2.59979625578436 2.59979625578436 3.21559004798566 2.59979625578436 2.59979625578436 2.59979625578436 2.59979625578436 2.59979625578436 2.59979625578436 2.59979625578436 2.59979625578436 2.59979625578436 3.79716551795672 2.59979625578436 2.59979625578436 3.51082790168131 2.59979625578436 2.59979625578436 2.59979625578436 2.59979625578436 2.59979625578436 2.59979625578436 2.59979625578436 2.59979625578436 2.59979625578436 2.59979625578436 2.59979625578436 2.59979625578436 2.59979625578436 2.59979625578436 3.51255789156111 2.59979625578436 2.59979625578436 2.59979625578436 2.59979625578436 2.59979625578436 2.59979625578436 2.59979625578436 2.59979625578436 2.59979625578436 2.59979625578436 2.59979625578436 2.59979625578436 2.59979625578436 2.59979625578436 2.59979625578436 2.59979625578436 2.59979625578436 2.59979625578436 2.59979625578436 2.59979625578436 2.59979625578436 2.59979625578436 2.59979625578436 2.59979625578436 2.59979625578436 2.59979625578436 2.59979625578436 2.59979625578436 2.59979625578436 2.59979625578436 2.59979625578436 2.59979625578436 2.59979625578436 2.59979625578436 2.59979625578436 3.15454793880454 2.59979625578436 2.59979625578436 2.59979625578436 2.59979625578436 2.59979625578436 2.59979625578436 2.59979625578436 2.59979625578436 2.59979625578436 2.59979625578436 2.59979625578436 2.59979625578436 2.59979625578436 2.59979625578436 2.59979625578436 2.59979625578436 2.59979625578436 2.59979625578436 2.59979625578436 2.59979625578436 2.59979625578436 2.59979625578436 2.59979625578436 2.59979625578436 2.59979625578436 2.59979625578436 2.59979625578436 2.59979625578436 2.59979625578436 2.59979625578436 2.59979625578436 2.59979625578436 2.59979625578436 2.59979625578436 2.59979625578436 3.1677776264212 2.59979625578436 2.59979625578436 2.59979625578436 2.59979625578436 2.59979625578436 2.59979625578436 2.59979625578436 2.59979625578436 3.15448378042256 2.59979625578436 2.59979625578436 2.59979625578436 2.59979625578436 2.59979625578436 2.59979625578436 2.59979625578436 2.59979625578436 2.59979625578436 2.59979625578436 2.59979625578436 2.59979625578436 2.59979625578436 2.59979625578436 3.92157768105601 2.59979625578436 2.59979625578436 2.59979625578436 2.59979625578436 3.28072078774946 2.59979625578436 2.59979625578436 2.59979625578436 2.59979625578436 3.53635640865754 2.59979625578436 2.59979625578436 2.59979625578436 2.59979625578436 3.08078529881836 2.59979625578436 2.59979625578436
Manes.11G042400.v6.1 2.59979625578436 2.59979625578436 2.59979625578436 2.59979625578436 2.59979625578436 2.59979625578436 2.59979625578436 2.59979625578436 2.59979625578436 2.59979625578436 2.59979625578436 2.59979625578436 2.59979625578436 2.59979625578436 2.59979625578436 2.59979625578436 2.59979625578436 2.59979625578436 2.59979625578436 2.59979625578436 2.59979625578436 2.59979625578436 2.59979625578436 2.59979625578436 2.59979625578436 2.59979625578436 2.59979625578436 2.59979625578436 2.59979625578436 2.59979625578436 2.59979625578436 2.59979625578436 2.59979625578436 3.19522409136653 2.59979625578436 2.59979625578436 2.59979625578436 2.59979625578436 2.59979625578436 2.59979625578436 2.59979625578436 2.59979625578436 2.59979625578436 2.59979625578436 2.59979625578436 2.59979625578436 2.59979625578436 2.59979625578436 2.59979625578436 2.59979625578436 2.59979625578436 2.59979625578436 2.59979625578436 2.59979625578436 2.59979625578436 2.59979625578436 2.59979625578436 2.59979625578436 2.59979625578436 2.59979625578436 2.59979625578436 2.59979625578436 2.59979625578436 2.59979625578436 2.59979625578436 2.59979625578436 2.59979625578436 2.59979625578436 2.59979625578436 2.59979625578436 2.59979625578436 2.59979625578436 2.59979625578436 2.59979625578436 2.59979625578436 2.59979625578436 2.59979625578436 2.59979625578436 2.59979625578436 2.59979625578436 2.59979625578436 2.59979625578436 2.59979625578436 2.59979625578436 2.59979625578436 2.59979625578436 2.59979625578436 2.59979625578436 2.59979625578436 2.59979625578436 2.59979625578436 2.59979625578436 2.59979625578436 2.59979625578436 2.59979625578436 2.59979625578436 2.59979625578436 2.59979625578436 2.59979625578436 2.59979625578436 2.59979625578436 2.59979625578436 2.59979625578436 2.59979625578436 2.59979625578436 2.59979625578436 2.59979625578436 2.59979625578436 2.59979625578436 2.59979625578436 2.59979625578436 2.59979625578436 2.59979625578436 2.59979625578436 2.59979625578436 2.59979625578436 2.59979625578436 2.59979625578436 2.59979625578436 2.59979625578436 2.59979625578436 2.59979625578436 2.59979625578436 2.59979625578436 2.59979625578436 2.59979625578436 2.59979625578436 2.59979625578436 2.59979625578436 2.59979625578436 2.59979625578436 2.59979625578436 2.59979625578436 2.59979625578436 2.59979625578436 2.59979625578436 2.59979625578436 2.59979625578436 2.59979625578436 2.59979625578436 2.59979625578436 2.59979625578436 2.59979625578436 2.59979625578436 2.59979625578436 2.59979625578436 2.59979625578436 2.59979625578436 2.59979625578436 2.59979625578436 2.59979625578436 2.59979625578436 2.59979625578436 2.59979625578436 2.59979625578436 2.59979625578436 2.59979625578436 2.59979625578436 2.59979625578436 2.59979625578436 2.59979625578436 2.59979625578436 2.59979625578436 2.59979625578436 2.59979625578436 2.59979625578436 2.59979625578436 2.59979625578436 2.59979625578436 2.59979625578436 2.59979625578436 2.59979625578436 2.59979625578436 2.59979625578436 2.59979625578436 2.59979625578436 2.59979625578436 2.59979625578436 2.59979625578436 2.59979625578436 2.59979625578436 2.59979625578436 2.59979625578436 2.59979625578436 2.59979625578436 2.59979625578436 2.59979625578436 2.59979625578436 2.59979625578436 2.59979625578436 2.59979625578436 2.59979625578436 2.59979625578436 2.59979625578436 2.59979625578436 2.59979625578436 2.59979625578436 2.59979625578436 2.59979625578436 2.59979625578436 2.59979625578436 2.59979625578436 2.59979625578436 2.59979625578436 2.59979625578436 2.59979625578436 2.59979625578436 2.59979625578436 2.59979625578436 2.59979625578436 2.59979625578436 3.11572183528983 2.59979625578436 2.59979625578436 2.59979625578436 2.59979625578436 2.59979625578436 2.59979625578436 2.59979625578436 2.59979625578436 2.59979625578436 2.59979625578436 2.59979625578436 2.59979625578436 2.59979625578436 2.59979625578436 2.59979625578436 2.59979625578436 2.59979625578436 2.59979625578436 2.59979625578436 2.59979625578436 2.59979625578436 2.59979625578436 2.59979625578436 2.59979625578436 2.59979625578436 2.59979625578436 2.59979625578436 2.59979625578436 2.59979625578436 2.59979625578436 2.59979625578436 2.59979625578436 2.59979625578436 2.59979625578436 2.59979625578436 2.59979625578436 2.59979625578436 2.59979625578436 2.59979625578436 2.59979625578436 2.59979625578436 2.59979625578436 2.59979625578436 2.59979625578436 2.59979625578436 2.59979625578436 2.59979625578436 2.59979625578436 2.59979625578436 2.59979625578436 2.59979625578436 2.59979625578436 2.59979625578436 2.59979625578436 2.59979625578436 2.59979625578436 2.59979625578436 2.59979625578436 3.04165461401528 2.59979625578436 2.59979625578436 2.59979625578436 2.59979625578436 2.59979625578436 2.59979625578436 2.59979625578436 2.59979625578436 2.59979625578436 2.59979625578436 2.59979625578436 2.59979625578436 2.59979625578436 2.59979625578436 2.59979625578436 2.59979625578436 2.59979625578436 2.59979625578436 2.59979625578436 2.59979625578436 2.59979625578436 2.59979625578436 2.59979625578436 2.59979625578436 2.59979625578436 2.59979625578436 2.59979625578436 2.59979625578436 2.59979625578436 2.59979625578436 2.59979625578436 2.59979625578436 2.59979625578436 2.59979625578436 2.59979625578436 2.59979625578436 2.59979625578436 2.59979625578436 2.59979625578436 2.59979625578436 2.59979625578436 2.59979625578436 2.59979625578436 2.59979625578436 2.59979625578436 2.59979625578436 2.59979625578436 2.59979625578436 2.59979625578436 2.59979625578436 2.59979625578436 2.59979625578436 2.59979625578436 2.59979625578436 2.59979625578436 2.59979625578436 2.59979625578436 2.59979625578436 2.59979625578436 2.59979625578436 2.59979625578436 2.59979625578436 2.59979625578436 2.59979625578436 2.59979625578436 2.59979625578436 2.59979625578436 2.59979625578436 2.59979625578436 2.59979625578436 2.59979625578436 2.59979625578436 2.59979625578436 2.59979625578436 2.59979625578436 2.59979625578436 2.59979625578436 2.59979625578436 2.59979625578436 2.59979625578436 2.59979625578436 2.59979625578436 2.59979625578436 2.59979625578436 2.59979625578436 2.59979625578436 2.59979625578436 2.59979625578436 2.59979625578436 2.59979625578436 2.59979625578436 2.59979625578436 2.59979625578436 2.59979625578436 2.59979625578436 2.59979625578436 2.59979625578436 2.59979625578436 2.59979625578436 2.59979625578436 2.59979625578436 2.59979625578436 2.59979625578436 2.59979625578436 2.59979625578436 2.59979625578436 2.59979625578436 2.59979625578436 2.59979625578436 3.14481839600152 2.59979625578436 2.59979625578436 2.59979625578436 2.59979625578436 2.59979625578436 2.59979625578436 2.59979625578436 2.59979625578436 2.59979625578436 2.59979625578436 2.59979625578436 3.03367268315916 2.59979625578436 2.59979625578436 2.59979625578436 2.59979625578436 2.59979625578436 2.59979625578436 2.59979625578436 2.59979625578436 2.59979625578436 2.59979625578436 2.59979625578436 2.59979625578436 2.59979625578436 2.59979625578436 2.59979625578436 2.59979625578436 2.59979625578436 2.59979625578436 2.59979625578436 2.59979625578436 2.59979625578436 2.59979625578436 2.59979625578436 2.59979625578436 2.59979625578436 2.59979625578436 2.59979625578436 2.59979625578436 2.59979625578436 2.59979625578436 2.59979625578436 2.59979625578436 2.59979625578436 2.59979625578436 2.59979625578436 2.59979625578436 2.59979625578436 2.59979625578436 2.59979625578436 2.59979625578436 2.59979625578436 2.59979625578436 2.59979625578436 2.59979625578436 2.59979625578436 2.59979625578436 2.59979625578436 2.59979625578436 2.59979625578436 2.59979625578436 2.59979625578436 2.59979625578436 2.59979625578436 2.59979625578436 2.59979625578436 2.59979625578436 2.59979625578436 2.59979625578436 2.59979625578436 2.59979625578436 2.59979625578436 2.59979625578436 2.59979625578436 2.59979625578436 2.59979625578436 2.59979625578436 2.59979625578436 2.59979625578436 2.59979625578436 2.59979625578436 2.59979625578436 2.59979625578436 2.59979625578436 2.59979625578436 3.32230035878917 2.59979625578436 2.59979625578436 2.59979625578436 2.59979625578436 2.59979625578436 2.59979625578436 2.59979625578436 2.59979625578436 2.59979625578436 2.59979625578436 2.59979625578436 2.59979625578436 2.59979625578436 2.59979625578436 2.59979625578436 2.59979625578436 2.59979625578436 2.59979625578436 2.59979625578436 2.59979625578436 2.59979625578436 2.59979625578436 2.59979625578436 2.59979625578436 2.59979625578436 2.59979625578436 2.59979625578436 2.59979625578436 2.59979625578436 2.59979625578436 2.59979625578436 2.59979625578436 2.59979625578436 2.59979625578436 2.59979625578436 3.58227561620931 2.59979625578436 2.59979625578436 2.59979625578436 2.59979625578436 2.59979625578436 2.59979625578436 2.59979625578436 2.59979625578436 2.59979625578436 2.59979625578436 2.59979625578436 2.59979625578436 2.59979625578436 2.59979625578436 2.59979625578436 2.59979625578436 2.59979625578436 2.59979625578436 2.59979625578436 2.59979625578436 2.59979625578436 2.59979625578436 2.59979625578436 2.59979625578436 2.59979625578436 2.59979625578436 2.59979625578436 2.59979625578436 2.59979625578436 2.59979625578436 2.59979625578436 2.59979625578436 2.59979625578436 2.59979625578436 2.59979625578436 2.59979625578436 2.59979625578436 2.59979625578436 2.59979625578436 3.14192697751166 2.59979625578436 2.59979625578436 2.59979625578436 2.59979625578436 2.59979625578436 2.59979625578436 2.59979625578436 2.59979625578436 2.59979625578436 2.59979625578436 2.59979625578436 2.59979625578436 2.59979625578436 2.59979625578436 2.59979625578436 2.59979625578436 2.59979625578436 2.59979625578436 2.59979625578436 2.59979625578436 2.59979625578436 2.59979625578436 2.59979625578436 2.59979625578436 2.59979625578436 2.59979625578436 2.59979625578436 2.59979625578436 2.59979625578436 2.59979625578436 2.59979625578436 2.59979625578436 2.59979625578436 2.59979625578436 2.59979625578436 2.59979625578436 2.59979625578436 2.59979625578436 2.59979625578436 2.59979625578436 2.59979625578436 2.59979625578436 2.59979625578436 2.59979625578436 2.59979625578436 2.59979625578436 2.59979625578436 2.59979625578436 2.59979625578436 2.59979625578436 2.59979625578436 2.59979625578436 2.59979625578436 2.59979625578436 2.59979625578436 2.59979625578436 2.59979625578436 2.59979625578436 2.59979625578436 2.59979625578436 2.59979625578436 2.59979625578436 2.59979625578436 2.59979625578436 2.59979625578436 2.59979625578436 2.59979625578436 2.59979625578436 2.59979625578436 2.59979625578436 2.59979625578436 2.59979625578436 2.59979625578436 2.59979625578436 2.59979625578436 2.59979625578436 2.59979625578436 2.59979625578436 2.59979625578436 2.59979625578436 2.59979625578436 2.59979625578436 2.59979625578436 2.59979625578436 2.59979625578436 2.59979625578436 2.59979625578436 2.59979625578436 2.59979625578436 2.59979625578436 2.59979625578436 2.59979625578436 2.59979625578436 2.59979625578436 2.59979625578436 2.59979625578436 2.59979625578436 2.59979625578436 2.59979625578436 2.59979625578436 2.59979625578436 2.59979625578436 2.59979625578436 2.59979625578436 2.59979625578436 2.59979625578436 2.59979625578436 2.59979625578436 2.59979625578436 2.59979625578436 2.59979625578436 2.59979625578436 2.59979625578436 2.59979625578436 2.59979625578436 2.59979625578436 2.59979625578436 2.59979625578436 2.59979625578436 2.59979625578436 2.59979625578436 2.59979625578436 2.59979625578436 2.59979625578436 2.59979625578436 2.59979625578436 2.59979625578436 2.59979625578436 2.59979625578436 2.59979625578436 2.59979625578436 2.59979625578436 2.59979625578436 2.59979625578436 2.59979625578436 2.59979625578436 2.59979625578436 2.59979625578436 2.59979625578436 2.59979625578436 2.59979625578436 2.59979625578436 2.59979625578436 2.59979625578436 2.59979625578436 2.59979625578436 2.59979625578436 2.59979625578436 2.59979625578436 2.59979625578436 2.59979625578436 2.59979625578436 2.59979625578436 2.59979625578436 2.59979625578436 2.59979625578436 2.59979625578436 2.59979625578436 2.59979625578436 2.59979625578436 2.59979625578436 2.59979625578436 2.59979625578436 2.59979625578436 2.59979625578436 2.59979625578436 2.59979625578436 2.59979625578436 2.59979625578436 2.59979625578436 2.59979625578436 2.59979625578436 2.59979625578436 2.59979625578436 2.59979625578436 2.59979625578436 2.59979625578436 2.59979625578436 2.59979625578436 2.59979625578436 2.59979625578436 2.59979625578436 2.59979625578436 2.59979625578436 2.59979625578436 2.59979625578436 2.59979625578436 2.59979625578436 2.59979625578436 2.59979625578436 2.59979625578436 2.59979625578436 2.59979625578436 2.59979625578436 2.59979625578436 2.59979625578436 2.59979625578436 2.59979625578436 2.59979625578436 2.59979625578436 2.59979625578436 2.59979625578436 2.59979625578436 2.59979625578436 2.59979625578436 2.59979625578436 2.59979625578436 2.59979625578436 2.59979625578436 2.59979625578436 2.59979625578436 2.59979625578436 2.59979625578436 2.59979625578436
Manes.11G042500.v6.1 2.59979625578436 2.59979625578436 3.03047684732533 5.79067817661355 3.9190085836564 2.59979625578436 3.15816018115106 2.59979625578436 4.49227912925741 4.03643567027412 3.05243133298284 2.59979625578436 2.59979625578436 3.77649929472813 4.2663614388908 2.59979625578436 3.13614105965968 2.59979625578436 4.06282315022221 2.59979625578436 2.59979625578436 3.71802382302551 2.59979625578436 5.20001294448622 3.53192955553866 3.29982034827609 3.16295777007222 2.59979625578436 5.52819649414464 3.12942703094249 2.59979625578436 2.59979625578436 2.59979625578436 6.04501514367475 3.14570398518928 3.16878379002956 2.59979625578436 2.59979625578436 2.59979625578436 4.40258515722602 2.59979625578436 2.59979625578436 2.59979625578436 4.52794582638383 2.59979625578436 2.59979625578436 2.59979625578436 2.59979625578436 3.7682858115686 2.59979625578436 2.59979625578436 2.59979625578436 3.1269057721942 5.62720228507543 2.59979625578436 2.59979625578436 2.59979625578436 2.59979625578436 4.12874089926233 2.59979625578436 2.59979625578436 2.59979625578436 2.59979625578436 2.59979625578436 2.59979625578436 2.59979625578436 2.59979625578436 2.59979625578436 6.0779694336814 3.88995473718565 2.59979625578436 2.59979625578436 2.59979625578436 2.59979625578436 4.35439551718836 4.33094898279442 3.12344627707087 2.59979625578436 5.46122295837605 2.59979625578436 2.59979625578436 2.59979625578436 2.59979625578436 5.70531835480453 2.59979625578436 2.59979625578436 2.59979625578436 3.24852250119544 3.42980673317229 2.59979625578436 2.59979625578436 2.59979625578436 2.59979625578436 4.72119639530711 2.59979625578436 4.38714245877696 2.59979625578436 2.59979625578436 2.59979625578436 3.35353493771494 2.59979625578436 2.59979625578436 2.59979625578436 2.59979625578436 2.59979625578436 3.32834234306411 2.59979625578436 3.17721740656458 2.59979625578436 3.50485837076424 3.45516001602998 2.59979625578436 3.23406369003861 2.59979625578436 5.67228931414433 2.59979625578436 2.59979625578436 2.59979625578436 2.59979625578436 2.59979625578436 3.08797719378391 3.13872541349518 3.30107830576528 2.59979625578436 4.64284561767204 2.59979625578436 2.59979625578436 2.59979625578436 2.59979625578436 5.3074635412356 2.59979625578436 3.42111300273466 3.0212344291614 2.59979625578436 5.42753588131463 2.59979625578436 2.59979625578436 2.59979625578436 2.59979625578436 5.28625433366847 6.03907190410783 3.41213166059614 2.59979625578436 3.34739219599138 3.98424667947623 3.09448431999199 2.59979625578436 3.24166522631322 3.07277416937966 2.59979625578436 2.59979625578436 3.17781093920006 2.59979625578436 3.458446002092 5.74407095863511 5.701345495814 4.06805322863222 2.59979625578436 2.59979625578436 4.62144060856605 4.66228601769519 2.59979625578436 2.59979625578436 2.59979625578436 3.5701883979893 2.59979625578436 2.59979625578436 2.59979625578436 2.59979625578436 4.14754036574546 3.59045007342481 2.59979625578436 2.59979625578436 3.06384658117584 3.59998890923774 3.87788450819921 2.59979625578436 2.59979625578436 2.59979625578436 2.59979625578436 2.59979625578436 3.04244381450743 3.02883382542909 3.27853162965225 5.34134917781177 4.46483686325133 3.16817936116962 2.59979625578436 3.36040777907706 6.19769600342866 2.59979625578436 3.21599979350751 2.59979625578436 2.59979625578436 3.65831923584301 5.20027521008239 3.77457475802958 2.59979625578436 3.11547170492856 2.59979625578436 6.3913336561759 4.35571363284792 2.59979625578436 3.23076972745041 2.59979625578436 4.22271843479594 2.59979625578436 2.59979625578436 2.59979625578436 3.97840736067462 5.69184149418642 5.0771715517846 3.4134412798777 2.59979625578436 3.04879652493302 7.47513266400612 5.52582647924546 3.51907024373083 2.59979625578436 2.59979625578436 4.58432911874376 2.59979625578436 3.15782640238907 3.49727193506312 3.41103001416928 4.73628477125717 2.59979625578436 2.59979625578436 2.59979625578436 3.14584555959347 5.46175795516104 5.90511831017497 2.59979625578436 2.59979625578436 2.59979625578436 4.04329959410607 2.59979625578436 3.61980732414009 2.59979625578436 3.14997929703986 5.76564514088318 3.42232468042162 2.59979625578436 2.59979625578436 2.59979625578436 3.64798288640125 3.72219487660684 3.92858886645085 3.12024369940562 2.59979625578436 5.90277803522523 2.59979625578436 3.58557919338385 2.59979625578436 3.01582169102262 7.18582267647535 2.59979625578436 2.59979625578436 2.59979625578436 3.17608306896042 6.84117586069336 5.07710880883194 2.59979625578436 3.373346376899 2.59979625578436 6.86492983014544 3.88263538015512 3.17356662868593 2.59979625578436 3.26904104433001 5.00839687463445 3.87221686931248 2.59979625578436 2.59979625578436 3.06864531641847 4.28053066058069 2.59979625578436 2.59979625578436 2.59979625578436 3.37680082021844 3.88480196406123 7.05827027559649 4.69442629210495 3.30150379084556 2.59979625578436 3.02532496867072 5.80399694917363 3.67127404849583 3.10157727781174 3.73524452583331 2.59979625578436 5.28665166817377 3.70667846718073 2.59979625578436 3.34567679932435 3.03747957287136 2.59979625578436 3.67528607409489 2.59979625578436 2.59979625578436 2.59979625578436 3.12883395539949 2.59979625578436 2.59979625578436 2.59979625578436 3.45643796967227 7.00431731595155 4.24916743730892 3.22373713132186 2.59979625578436 2.59979625578436 6.13351182183971 3.77178160445201 2.59979625578436 3.70097135517803 3.05910626361496 7.22423229025726 4.8246547429129 2.59979625578436 3.8437957025461 2.59979625578436 4.77350109972427 4.25565820313127 2.59979625578436 2.59979625578436 3.07280994667388 3.29274630253399 2.59979625578436 4.13052580097516 2.59979625578436 3.38617171524093 5.33452161143186 2.59979625578436 2.59979625578436 2.59979625578436 3.36253590573726 3.41370218434961 2.59979625578436 2.59979625578436 2.59979625578436 2.59979625578436 4.54807081784639 3.76598655880324 2.59979625578436 3.40503430776885 2.59979625578436 4.29856337630713 3.63238902565073 2.59979625578436 3.06601140229909 3.25721121744889 4.52688253128094 3.3860634446461 2.59979625578436 2.59979625578436 3.28404026497614 5.28743774933633 4.71873589324525 4.33073575499059 2.59979625578436 3.17372833296139 5.79182328846355 6.29396368359655 2.59979625578436 2.59979625578436 3.27934697100873 6.01814021428618 5.01963808153813 3.15779812644779 3.38788451366808 3.21036400817574 5.55209944686821 3.68209076667673 3.29703488223369 4.49257375705548 3.20409142510325 3.96115202133466 6.80950800669968 4.65021244858925 3.95732723256081 7.2392155335798 2.59979625578436 3.00763695540965 4.07714914042396 2.59979625578436 2.59979625578436 2.59979625578436 4.59148139820964 2.59979625578436 3.49604567278014 2.59979625578436 2.59979625578436 6.52950486674703 2.59979625578436 2.59979625578436 2.59979625578436 2.59979625578436 3.79411448474121 3.19857785665936 2.59979625578436 3.08059389465736 2.59979625578436 4.94843404319557 3.24419192203211 3.39758033565916 2.59979625578436 2.59979625578436 5.88033162642334 3.62292636951278 2.59979625578436 3.27040979766199 4.6479395307529 5.41781522588399 6.9317763619021 3.8866168499337 4.03998038073539 3.29886172274126 6.49609318133737 5.53211650525338 4.63262085980325 3.37279228920747 3.65679325577199 6.24656457274911 4.98179547844016 2.59979625578436 2.59979625578436 2.59979625578436 4.58537103009636 3.77590844923635 2.59979625578436 3.11298070489525 3.23104363615593 6.25773663257334 4.11563452792778 2.59979625578436 3.17286485156 3.5652046731186 5.49399879101257 4.01002037216815 3.53217560437302 2.59979625578436 2.59979625578436 3.14267566082531 3.19302232415317 3.79479745119525 3.60115846178119 3.73391719046449 5.58664865886203 2.59979625578436 2.59979625578436 3.07216302101005 4.16821875263883 4.61635401442569 3.24203518046687 3.35371734162331 2.59979625578436 2.59979625578436 5.56723267452734 3.26388014084464 2.59979625578436 3.13776652946732 3.49795787344468 4.46259092889771 2.59979625578436 2.59979625578436 3.76773731068646 3.1089290264677 6.55475470878716 4.76337358653014 3.00594591942254 3.19855137885276 3.13091120944092 2.59979625578436 6.59353547457517 3.91321688909703 2.59979625578436 2.59979625578436 2.59979625578436 4.35137419938956 3.14802037916805 2.59979625578436 2.59979625578436 2.59979625578436 4.33438027319354 2.59979625578436 2.59979625578436 2.59979625578436 2.59979625578436 3.25651977128008 3.11516147797062 4.71111729911174 3.88319342047443 2.59979625578436 5.91024732329914 5.26229245625936 4.02834909372441 3.85584932785723 3.14868655853493 7.11274704459061 5.36058193296505 2.59979625578436 2.59979625578436 3.11976522407249 6.52468109470266 5.12133799373721 2.59979625578436 2.59979625578436 2.59979625578436 4.4730281371709 2.59979625578436 4.29442058907264 2.59979625578436 3.72987887300017 6.58020006764332 6.14393518484837 2.59979625578436 2.59979625578436 3.29214780067696 4.46510250237792 2.59979625578436 3.29056662479942 2.59979625578436 2.59979625578436 6.76699773098633 4.18769220863913 2.59979625578436 2.59979625578436 3.34921949652031 5.29325863473296 4.83350687476557 3.28720428082605 2.59979625578436 3.28280950206751 6.60607792088328 4.87346517633897 2.59979625578436 2.59979625578436 4.33716549836568 5.12945713819258 4.14475794596989 3.82719265264537 2.59979625578436 3.33697494199146 7.17379193805471 6.06780875929905 3.86250160586385 2.59979625578436 2.59979625578436 5.44016422253328 3.35753510202584 4.90179699403899 3.11530692652306 3.85090771353058 5.96974763431847 2.59979625578436 3.48457547318 3.13157995423547 3.1664216170609 5.86672803921797 3.27322924455616 3.65775448958064 2.59979625578436 3.17161461745536 7.30457355675129 5.06062386689686 3.02196137564689 2.59979625578436 2.59979625578436 3.25897829856142 5.41705731487075 4.15106243593162 2.59979625578436 2.59979625578436 3.30430621313442 3.85865974365818 3.45229135332417 3.14894040553398 2.59979625578436 2.59979625578436 2.59979625578436 3.21419104749459 3.49523953514564 2.59979625578436 2.59979625578436 3.8116874285706 3.18528064700602 2.59979625578436 2.59979625578436 3.48410114397242 5.44435158063328 2.59979625578436 3.22155548070353 2.59979625578436 2.59979625578436 4.05020411982674 3.20491354779203 2.59979625578436 2.59979625578436 2.59979625578436 5.03132395243238 2.59979625578436 2.59979625578436 2.59979625578436 2.59979625578436 4.89517011244697 2.59979625578436 3.83308018553565 2.59979625578436 2.59979625578436 4.30367527682389 3.60798097877415 2.59979625578436 3.78646604316083 2.59979625578436 4.68087199137485 2.59979625578436 3.21559004798566 2.59979625578436 3.25361919067026 4.47587490570036 3.32970239936705 4.06176689938314 3.57544781452639 2.59979625578436 6.06780766732752 3.95439250155381 3.30409561387671 2.59979625578436 3.41956127694051 3.70684774349347 2.59979625578436 3.39912989984874 2.59979625578436 3.64505721057814 5.71990861591283 3.65586713919034 2.59979625578436 2.59979625578436 2.59979625578436 4.23552715031325 3.40187214262271 3.64215591805989 2.59979625578436 2.59979625578436 4.87106737800112 3.12734860701425 2.59979625578436 2.59979625578436 2.59979625578436 4.47969400932959 3.29367264049087 3.24766064870577 2.59979625578436 2.59979625578436 3.29609969080235 2.59979625578436 2.59979625578436 2.59979625578436 2.59979625578436 3.62643403330102 3.11790825992549 2.59979625578436 2.59979625578436 2.59979625578436 2.59979625578436 4.37576539205901 2.59979625578436 2.59979625578436 2.59979625578436 3.14857604664619 3.6450638254242 4.25017553240137 2.59979625578436 2.59979625578436 2.59979625578436 4.03653832587842 3.55977836462968 3.11870604035815 3.85621683125486 3.18171305316302 4.19224191045922 3.65934735605141 2.59979625578436 2.59979625578436 2.59979625578436 2.59979625578436 2.59979625578436 2.59979625578436 2.59979625578436 2.59979625578436 2.59979625578436 5.01567714768602 2.59979625578436 2.59979625578436 2.59979625578436 5.241968174672 3.40116079843692 2.59979625578436 2.59979625578436 2.59979625578436 4.27002598387198 5.37829774923968 2.59979625578436 2.59979625578436 2.59979625578436 4.65485542339702 4.78730325519589 2.59979625578436 2.59979625578436 2.59979625578436 4.80845173577725 2.59979625578436 3.13594984025197 2.59979625578436 2.59979625578436 6.22007443082678 5.12369013916266 2.59979625578436 2.59979625578436 2.59979625578436 3.12751666884428 2.59979625578436 2.59979625578436 2.59979625578436 3.24895042512516 4.7600967661059 5.52451304197194 2.59979625578436 2.59979625578436 2.59979625578436 4.53365525642745 2.59979625578436 2.59979625578436 2.59979625578436 2.59979625578436 5.1667976618526 2.59979625578436 3.21916247304854 2.59979625578436 2.59979625578436 5.81242458058964 3.55618799594527 3.67780851228293 2.59979625578436 2.59979625578436 3.28072078774946 2.59979625578436 2.59979625578436 2.59979625578436 3.20487193917224 3.90291938238005 2.59979625578436 2.59979625578436 3.08270106822196 2.59979625578436 5.31335495955828 2.59979625578436 3.12790887429037
Manes.11G042600.v6.1 2.59979625578436 3.70064765159346 2.59979625578436 5.00517427976827 3.59768416077194 3.38078536465957 2.59979625578436 3.48212528741791 3.84534285565884 3.53020872524022 3.05243133298284 3.36600946521298 2.59979625578436 3.44305187794855 3.67292777971638 3.1581819852139 3.51852869536645 3.80123086013542 4.75779598611784 2.59979625578436 2.59979625578436 6.10874031879679 3.34744421400159 6.22115816483731 3.36517982117798 3.58052694302842 3.3913280554543 3.64013835869225 4.81928758069193 2.59979625578436 2.59979625578436 4.31783429356664 2.59979625578436 5.61703393108441 3.14570398518928 2.59979625578436 3.83362333230266 2.59979625578436 3.74501690071293 6.42869064115121 2.59979625578436 3.48818612228433 3.75549922483877 5.41307722698891 2.59979625578436 2.59979625578436 3.14070476119692 4.11155110495989 3.13370949737372 3.53623203608649 2.59979625578436 4.15017552397155 2.59979625578436 4.07012520759494 2.59979625578436 3.9304637893889 3.32198498486787 3.61347262458146 5.7487576687675 3.14040437654277 2.59979625578436 3.13655648183482 2.59979625578436 2.59979625578436 2.59979625578436 2.59979625578436 3.16805095130771 3.19194094230314 5.0623731535513 3.52675278103515 2.59979625578436 3.55716693151637 3.13708551334606 2.59979625578436 4.96354976747314 3.28754744734438 4.02978486032716 4.00618526174694 3.57044147755019 2.59979625578436 2.59979625578436 4.20251779967808 3.40821820302597 4.61256965125198 2.59979625578436 2.59979625578436 2.59979625578436 2.59979625578436 3.82491009826567 3.03309729085306 3.24973940342139 3.79856609228066 3.47790506614349 5.41116613348045 2.59979625578436 5.51957502842192 2.59979625578436 3.52803227847844 3.20664689713645 4.93892028776688 3.07907070398862 3.47210925488088 2.59979625578436 3.27304933687551 2.59979625578436 4.3027775518588 2.59979625578436 4.16587954051311 3.18709662403514 2.59979625578436 4.6159637092912 2.59979625578436 5.53786118992186 2.59979625578436 2.59979625578436 2.59979625578436 3.50961898163241 3.88131722981425 3.17519681097436 3.42147577135509 4.4354859341469 2.59979625578436 2.59979625578436 2.59979625578436 3.45713446031507 3.71922188825181 3.64047583210619 2.59979625578436 2.59979625578436 5.60437073529577 2.59979625578436 2.59979625578436 3.32469701506341 3.43950802520564 5.32506524222314 4.96370796890135 2.59979625578436 3.84265597146158 3.11715769885859 5.5127332438416 8.37907799207511 2.59979625578436 3.70877409765164 2.59979625578436 3.46737055924807 2.59979625578436 2.59979625578436 5.33961190840911 3.41192620209667 2.59979625578436 5.04700474922504 2.59979625578436 2.59979625578436 2.59979625578436 5.92370301176382 7.20433787925086 2.59979625578436 3.91548736246515 3.53781329340431 3.82748313306354 3.58357647506077 2.59979625578436 4.53597128754491 3.4171658081868 3.5701883979893 2.59979625578436 3.45050421449097 4.69765896161772 2.59979625578436 3.8202779361678 5.3196622739464 3.35411837759803 3.12628544447371 3.79811217211209 5.0441242706648 5.88507046805108 3.16417745732558 4.35241534275792 3.08843871467039 2.59979625578436 2.59979625578436 3.04244381450743 4.69059274350225 3.38119400831599 4.54944196469787 4.52215566809314 2.59979625578436 3.68006359193551 2.59979625578436 5.39711788457909 2.59979625578436 3.35169926356515 3.24239127858813 3.47346663669662 3.21994986238806 4.59385459924251 4.09135630830407 2.59979625578436 2.59979625578436 3.18271528704513 4.36136542886796 4.35571363284792 3.39679534912207 4.51659167679027 2.59979625578436 5.28726748124042 3.89857391772217 3.22829425332205 4.69413047907826 3.33933551687308 5.53321003149633 6.40189195561156 3.17888988534499 3.42444996502386 4.03505488819131 5.00735555307307 3.79905165967116 2.59979625578436 2.59979625578436 3.62527782849285 4.28131179024667 2.59979625578436 2.59979625578436 3.05392758145134 3.07224328759053 5.10654259929945 2.59979625578436 2.59979625578436 2.59979625578436 2.9870565861914 4.2876448546467 6.86277169635915 2.59979625578436 2.59979625578436 3.88579130189572 5.01860553853324 3.24513221549303 3.43823763246653 2.59979625578436 3.80239036811738 5.15538343253632 3.42232468042162 3.26181179846843 4.34072159776142 2.59979625578436 5.71085976924464 3.17150791081674 3.64297008131791 5.45896339198581 3.25014544349024 6.09556846636829 4.47977884271185 2.59979625578436 2.59979625578436 3.67897656628886 8.02977996461355 5.83224570338506 3.42553268245098 5.29555662618981 3.40954712367928 7.95871302526559 6.48987891903309 2.59979625578436 4.71096735848216 3.42207352412746 7.13799474516639 6.67180346021556 2.59979625578436 3.65185553354328 3.97910661271912 4.36884570928517 5.49430165510882 2.59979625578436 3.84748470704583 3.06864531641847 4.22520729982107 3.05448293938791 2.59979625578436 2.59979625578436 3.4935273524097 3.30262129821875 4.74271374891484 2.59979625578436 2.59979625578436 5.66276854676221 3.02532496867072 6.09708146839113 3.43716273481212 3.80018150959644 3.9740515359904 2.59979625578436 4.9635522799261 4.36794739559068 2.59979625578436 3.34567679932435 3.80697767267781 5.40064079846631 3.2892755442546 3.42317760654825 3.69514666089469 2.59979625578436 3.5062742012031 3.27020841900006 3.45735620413597 3.16495280147876 3.20991460941355 6.46830488630862 2.59979625578436 2.59979625578436 3.67305830484125 3.42897032873693 4.17659936209072 3.32957983186862 2.59979625578436 2.59979625578436 2.59979625578436 4.9133423097387 2.59979625578436 4.24261447689179 3.40084265488325 3.6159717350813 4.20268331504518 2.59979625578436 3.32385717853539 3.44068119535472 3.53367633021917 4.63834694276879 3.94015693958375 2.59979625578436 3.94754652835282 3.69894092230814 4.00083462243532 2.59979625578436 2.59979625578436 3.06622404529752 3.89264417556316 4.48334215049261 4.20049541653747 3.35678698172305 4.45245784856164 3.6664459749372 2.59979625578436 3.51261602950284 3.33517525269574 3.96156473992612 3.78793379616188 5.87301124990138 5.18541493305847 3.89271028443978 3.06601140229909 3.88328421512736 3.79703594294614 2.59979625578436 3.20704156102309 3.97233686017103 3.66732780932737 3.53785864499071 6.43622668885406 3.15022104454705 3.38144601411272 3.58139977578277 5.52038620788078 4.53676337435507 2.59979625578436 3.34338385331662 4.46642386721519 4.64145191676514 4.34118150356424 2.59979625578436 3.38788451366808 3.45706014466126 4.0307272371697 4.39964156095686 2.59979625578436 3.35883779744775 5.35416712577919 3.57959499661178 5.31422682682486 4.13084063479742 2.59979625578436 5.32549452718896 2.99054227134901 4.28585390171517 5.367107734076 4.45077008861746 3.65828716417957 4.22145159702949 5.09130733156325 3.97645279359037 3.12273955512324 3.7795183689851 2.59979625578436 6.81879469850125 4.92523310772865 3.15110900783788 4.4569336025263 3.24980416694994 4.57103431431334 3.44073658393479 2.59979625578436 6.73108341890025 3.14919715036927 6.21540927059663 3.8589781122172 4.75066151935982 4.30227342418213 4.18217653958045 5.27912928304822 4.42920736022263 3.53155994928146 4.17748738386806 3.26461794271564 5.76110048305139 6.98659674713356 2.59979625578436 3.45372448926146 3.4519326062339 5.14831597810199 3.51034282900347 2.59979625578436 4.90239915045325 3.92993257253903 3.9459970941976 3.84647826998199 2.59979625578436 5.51116033279584 3.63524919302644 5.48665722693972 6.13198670304079 2.59979625578436 2.59979625578436 3.3699188977181 4.86861580333848 4.11563452792778 2.59979625578436 2.59979625578436 4.15446061950838 5.30294739820041 4.29697783541083 2.59979625578436 3.46018629838077 3.57229933299784 3.66744248900471 3.43303792983199 3.9676398053431 3.99010755910696 3.89899984455183 5.7125213296776 4.44031529644625 3.26967113465158 3.53243079865207 3.26616395938827 3.47810055175345 3.38322476864324 3.35371734162331 5.01375455838448 4.03505937012442 5.69094306922532 2.59979625578436 4.01683575337199 3.65809315207231 4.3213031355079 5.74381250588751 3.10730057077166 3.25910669545783 3.43661259381833 3.1089290264677 5.48150280191573 3.07210468251341 3.17231317506197 3.19855137885276 3.13091120944092 3.18485473878746 5.55271132610668 5.2150200643195 2.59979625578436 4.08507041944101 2.59979625578436 6.94713924183472 2.59979625578436 4.0753274338864 4.25546188023517 3.51441303477161 5.61659754470395 2.59979625578436 2.59979625578436 2.59979625578436 3.48788424575146 4.84482529626464 3.48331719498716 3.38077863823906 3.96588386510295 3.05152976655718 5.8690141984975 7.474380914224 3.62970343240219 4.99738779845608 3.14868655853493 6.55735593051733 5.86820289143044 4.0174031331555 5.33782386627172 4.69071123822399 6.85207318815054 6.49670228986897 4.18169055610886 3.20229976147952 3.31341918269739 6.29316682475473 2.59979625578436 3.61437619789413 4.11114275804066 3.32526864023558 4.36602478791207 3.8853051968383 3.78867056354692 3.36898212416835 3.29214780067696 5.94299213973625 2.59979625578436 3.29056662479942 2.59979625578436 3.56952244699675 6.05457059641544 4.10446780070054 4.03252185310994 3.960909276293 5.13149445470559 5.05054676911673 5.96549208250805 2.59979625578436 4.03886070185291 4.20448879507154 5.86548189590374 3.18881389019315 3.23124158278061 3.33689537073237 2.59979625578436 4.87597329876011 5.34688837818994 2.59979625578436 4.49318726465443 2.59979625578436 5.43704011210261 6.94726710343081 2.59979625578436 2.59979625578436 3.47359458653169 5.72635049440215 3.65975892763449 2.59979625578436 3.72956585140675 3.20381007552223 4.40552093617854 2.59979625578436 2.59979625578436 5.43786287102645 3.71255584249587 4.65584074386853 3.54390746209038 2.59979625578436 3.51499110119768 3.72239700441521 6.38287933813882 4.35176810920911 3.61641427842445 2.59979625578436 3.72313740150032 3.72291427801192 5.17224340719292 3.13901363613911 3.1839706467237 2.59979625578436 4.11957476775452 5.05036393299678 4.76079776172895 3.14894040553398 4.07673701690803 3.13903998395891 6.44199492387371 3.46235777925282 2.59979625578436 2.59979625578436 2.59979625578436 3.59858560637233 3.87596597040693 2.59979625578436 2.59979625578436 3.22990884353066 5.12973796517593 3.25879465846468 3.22155548070353 4.81699222324142 3.12826845074903 5.13152559850499 3.44951294888695 2.59979625578436 5.26619435147002 2.59979625578436 4.88162675144335 3.80382251832949 3.78966341899362 3.5091143569893 3.21175968271509 5.47712484604227 4.21480553750013 3.6755733418522 5.77659158125064 3.73153791628387 5.93835025404267 6.06753412768097 2.59979625578436 3.78646604316083 3.38020251553063 5.8746544173089 3.53056413452946 3.46429402943855 2.59979625578436 3.39724226744863 7.16576490667773 4.82065358428925 2.59979625578436 2.59979625578436 4.18137640787961 6.64543805487296 4.18166335394134 4.57565548536882 2.59979625578436 3.98502212357155 4.34408491439851 2.59979625578436 2.59979625578436 2.59979625578436 2.59979625578436 5.0944490203049 3.51929516966729 4.28711904250441 3.17666752597553 2.59979625578436 6.02854546963011 3.57609868205969 4.15106708599978 2.59979625578436 2.59979625578436 4.91345366195023 2.59979625578436 2.59979625578436 2.59979625578436 3.45357611062151 5.42034086944471 4.098100321408 3.24766064870577 3.06980125949796 3.34233340375088 5.2950859256653 3.25006177786541 3.41695097319566 2.59979625578436 3.14662082988331 3.84486432845572 2.59979625578436 4.58943937291864 4.04450568037174 3.9861096364649 2.59979625578436 5.61966922445597 2.59979625578436 2.59979625578436 3.20273864989596 3.14857604664619 4.86513464027737 3.06332944846279 3.18764437601324 2.59979625578436 3.62252958116509 4.56191069971903 3.66840322173884 3.32979506903342 3.85621683125486 3.18171305316302 4.01870693271444 2.59979625578436 3.64703272649152 4.01350712642345 3.02276451142146 4.44264531622541 2.59979625578436 3.98509299291127 2.59979625578436 5.2577840340447 5.50035941480492 4.69112030994813 2.59979625578436 4.96899119580081 3.78781078551315 6.055768565785 3.95530122265723 2.59979625578436 3.92301233965224 2.59979625578436 6.5063780378808 7.155540116298 2.59979625578436 4.53925209487428 2.59979625578436 4.88543292755243 5.16542431527611 2.59979625578436 5.78049197630811 3.51193450945408 6.05832601348472 3.23503948447659 3.13594984025197 3.82023768338981 3.95822354543782 5.48387173979568 4.3805493214814 3.68182989929518 3.35328498908235 3.55735590474518 5.05141002240059 3.07369795760033 2.59979625578436 3.44930817813875 2.59979625578436 5.07528808165383 6.11760943697267 2.59979625578436 3.1964791051938 4.44510150802394 4.64884908062328 3.15164342911053 3.51813431289006 3.35830155079992 2.59979625578436 5.53905943178119 2.59979625578436 2.59979625578436 4.53691369639324 3.55792757479529 4.41335578776762 2.59979625578436 3.67780851228293 4.37985794022797 3.39575812278152 4.07186612216576 2.59979625578436 2.59979625578436 3.21951123834957 3.20487193917224 4.17168768980405 2.59979625578436 2.59979625578436 4.72821047044868 2.59979625578436 6.05872416192807 2.59979625578436 2.59979625578436
Manes.11G042700.v6.1 2.59979625578436 2.59979625578436 2.59979625578436 2.59979625578436 2.59979625578436 2.59979625578436 2.59979625578436 2.59979625578436 2.59979625578436 2.59979625578436 2.59979625578436 2.59979625578436 2.59979625578436 2.59979625578436 2.59979625578436 2.59979625578436 2.59979625578436 2.59979625578436 2.59979625578436 2.59979625578436 2.59979625578436 2.59979625578436 2.59979625578436 2.59979625578436 2.59979625578436 2.59979625578436 2.59979625578436 2.59979625578436 2.59979625578436 2.59979625578436 2.59979625578436 2.59979625578436 2.59979625578436 2.59979625578436 2.59979625578436 2.59979625578436 2.59979625578436 2.59979625578436 2.59979625578436 2.59979625578436 2.59979625578436 2.59979625578436 2.59979625578436 2.59979625578436 2.59979625578436 2.59979625578436 2.59979625578436 2.59979625578436 2.59979625578436 2.59979625578436 2.59979625578436 2.59979625578436 2.59979625578436 2.59979625578436 2.59979625578436 2.59979625578436 2.59979625578436 2.59979625578436 2.59979625578436 2.59979625578436 2.59979625578436 2.59979625578436 2.59979625578436 2.59979625578436 2.59979625578436 2.59979625578436 2.59979625578436 2.59979625578436 2.59979625578436 2.59979625578436 2.59979625578436 2.59979625578436 2.59979625578436 2.59979625578436 2.59979625578436 2.59979625578436 2.59979625578436 2.59979625578436 2.59979625578436 2.59979625578436 2.59979625578436 2.59979625578436 2.59979625578436 2.59979625578436 2.59979625578436 2.59979625578436 2.59979625578436 2.59979625578436 2.59979625578436 2.59979625578436 2.59979625578436 2.59979625578436 2.59979625578436 2.59979625578436 2.59979625578436 2.59979625578436 2.59979625578436 2.59979625578436 2.59979625578436 2.59979625578436 2.59979625578436 2.59979625578436 2.59979625578436 2.59979625578436 2.59979625578436 2.59979625578436 2.59979625578436 2.59979625578436 2.59979625578436 2.59979625578436 2.59979625578436 2.59979625578436 2.59979625578436 2.59979625578436 2.59979625578436 2.59979625578436 2.59979625578436 2.59979625578436 2.59979625578436 2.59979625578436 2.59979625578436 2.59979625578436 2.59979625578436 2.59979625578436 2.59979625578436 2.59979625578436 2.59979625578436 2.59979625578436 2.59979625578436 2.59979625578436 2.59979625578436 2.59979625578436 2.59979625578436 2.59979625578436 2.59979625578436 2.59979625578436 2.59979625578436 2.59979625578436 2.59979625578436 2.59979625578436 2.59979625578436 2.59979625578436 2.59979625578436 2.59979625578436 2.59979625578436 2.59979625578436 2.59979625578436 2.59979625578436 2.59979625578436 2.59979625578436 2.59979625578436 2.59979625578436 2.59979625578436 2.59979625578436 2.59979625578436 2.59979625578436 2.59979625578436 2.59979625578436 2.59979625578436 2.59979625578436 2.59979625578436 2.59979625578436 2.59979625578436 2.59979625578436 2.59979625578436 2.59979625578436 2.59979625578436 2.59979625578436 2.59979625578436 2.59979625578436 2.59979625578436 2.59979625578436 2.59979625578436 2.59979625578436 2.59979625578436 2.59979625578436 2.59979625578436 2.59979625578436 2.59979625578436 2.59979625578436 2.59979625578436 2.59979625578436 2.59979625578436 2.59979625578436 2.59979625578436 2.59979625578436 2.59979625578436 2.59979625578436 2.59979625578436 2.59979625578436 2.59979625578436 2.59979625578436 2.59979625578436 2.59979625578436 2.59979625578436 2.59979625578436 2.59979625578436 2.59979625578436 2.59979625578436 2.59979625578436 2.59979625578436 2.59979625578436 2.59979625578436 2.59979625578436 2.59979625578436 2.59979625578436 2.59979625578436 2.59979625578436 2.59979625578436 2.59979625578436 2.59979625578436 2.59979625578436 2.59979625578436 2.59979625578436 2.59979625578436 2.59979625578436 2.59979625578436 2.59979625578436 2.59979625578436 2.59979625578436 2.59979625578436 2.59979625578436 2.59979625578436 2.59979625578436 2.59979625578436 2.59979625578436 2.59979625578436 2.59979625578436 2.59979625578436 2.59979625578436 2.59979625578436 2.59979625578436 2.59979625578436 2.59979625578436 2.59979625578436 2.59979625578436 2.59979625578436 2.59979625578436 2.59979625578436 2.59979625578436 2.59979625578436 2.59979625578436 2.59979625578436 2.59979625578436 2.59979625578436 2.59979625578436 2.59979625578436 2.59979625578436 2.59979625578436 2.59979625578436 2.59979625578436 2.59979625578436 2.59979625578436 2.59979625578436 2.59979625578436 2.59979625578436 2.59979625578436 2.59979625578436 2.59979625578436 2.59979625578436 2.59979625578436 2.59979625578436 2.59979625578436 2.59979625578436 2.59979625578436 2.59979625578436 2.59979625578436 2.59979625578436 2.59979625578436 2.59979625578436 2.59979625578436 2.59979625578436 2.59979625578436 2.59979625578436 2.59979625578436 2.59979625578436 2.59979625578436 2.59979625578436 2.59979625578436 2.59979625578436 2.59979625578436 2.59979625578436 2.59979625578436 2.59979625578436 2.59979625578436 2.59979625578436 2.59979625578436 2.59979625578436 2.59979625578436 2.59979625578436 2.59979625578436 2.59979625578436 2.59979625578436 2.59979625578436 2.59979625578436 2.59979625578436 3.45882666299881 2.59979625578436 2.59979625578436 2.59979625578436 2.59979625578436 2.59979625578436 2.59979625578436 2.59979625578436 2.59979625578436 2.59979625578436 2.59979625578436 2.59979625578436 2.59979625578436 2.59979625578436 2.59979625578436 2.59979625578436 2.59979625578436 2.59979625578436 2.59979625578436 2.59979625578436 2.59979625578436 2.59979625578436 2.59979625578436 2.59979625578436 2.59979625578436 2.59979625578436 2.59979625578436 2.59979625578436 2.59979625578436 2.59979625578436 2.59979625578436 2.59979625578436 2.59979625578436 2.59979625578436 2.59979625578436 2.59979625578436 2.59979625578436 2.59979625578436 2.59979625578436 2.59979625578436 2.59979625578436 2.59979625578436 2.59979625578436 2.59979625578436 2.59979625578436 2.59979625578436 2.59979625578436 2.59979625578436 2.59979625578436 2.59979625578436 2.59979625578436 2.59979625578436 2.59979625578436 2.59979625578436 2.59979625578436 2.59979625578436 2.59979625578436 2.59979625578436 2.59979625578436 2.59979625578436 2.59979625578436 2.59979625578436 2.59979625578436 2.59979625578436 2.59979625578436 2.59979625578436 2.59979625578436 2.59979625578436 2.59979625578436 2.59979625578436 2.59979625578436 2.59979625578436 2.59979625578436 2.59979625578436 2.59979625578436 2.59979625578436 2.59979625578436 2.59979625578436 2.59979625578436 2.59979625578436 2.59979625578436 2.59979625578436 2.59979625578436 2.59979625578436 2.59979625578436 2.59979625578436 2.59979625578436 2.59979625578436 2.59979625578436 2.59979625578436 2.59979625578436 2.59979625578436 2.59979625578436 2.59979625578436 2.59979625578436 2.59979625578436 2.59979625578436 2.59979625578436 2.59979625578436 2.59979625578436 2.59979625578436 2.59979625578436 2.59979625578436 2.59979625578436 2.59979625578436 2.59979625578436 2.59979625578436 2.59979625578436 2.59979625578436 2.59979625578436 2.59979625578436 2.59979625578436 2.59979625578436 2.59979625578436 2.59979625578436 2.59979625578436 2.59979625578436 2.59979625578436 2.59979625578436 2.59979625578436 2.59979625578436 2.59979625578436 2.59979625578436 2.59979625578436 2.59979625578436 2.59979625578436 2.59979625578436 2.59979625578436 2.59979625578436 2.59979625578436 2.59979625578436 2.59979625578436 2.59979625578436 2.59979625578436 2.59979625578436 2.59979625578436 2.59979625578436 2.59979625578436 2.59979625578436 2.59979625578436 2.59979625578436 2.59979625578436 2.59979625578436 2.59979625578436 2.59979625578436 2.59979625578436 2.59979625578436 2.59979625578436 2.59979625578436 2.59979625578436 2.59979625578436 2.59979625578436 2.59979625578436 2.59979625578436 2.59979625578436 2.59979625578436 2.59979625578436 2.59979625578436 2.59979625578436 2.59979625578436 2.59979625578436 2.59979625578436 2.59979625578436 2.59979625578436 2.59979625578436 2.59979625578436 2.59979625578436 2.59979625578436 2.59979625578436 2.59979625578436 2.59979625578436 2.59979625578436 2.59979625578436 2.59979625578436 2.59979625578436 2.59979625578436 2.59979625578436 3.10712921319811 2.59979625578436 2.59979625578436 2.59979625578436 2.59979625578436 2.59979625578436 2.59979625578436 2.59979625578436 2.59979625578436 2.59979625578436 2.59979625578436 2.59979625578436 2.59979625578436 2.59979625578436 2.59979625578436 2.59979625578436 2.59979625578436 2.59979625578436 2.59979625578436 2.59979625578436 2.59979625578436 2.59979625578436 2.59979625578436 2.59979625578436 2.59979625578436 2.59979625578436 2.59979625578436 2.59979625578436 2.59979625578436 2.59979625578436 2.59979625578436 2.59979625578436 2.59979625578436 2.59979625578436 2.59979625578436 2.59979625578436 2.59979625578436 2.59979625578436 2.59979625578436 2.59979625578436 2.59979625578436 2.59979625578436 2.59979625578436 2.59979625578436 2.59979625578436 2.59979625578436 2.59979625578436 2.59979625578436 2.59979625578436 2.59979625578436 2.59979625578436 2.59979625578436 2.59979625578436 2.59979625578436 2.59979625578436 2.59979625578436 2.59979625578436 2.59979625578436 2.59979625578436 2.59979625578436 2.59979625578436 2.59979625578436 2.59979625578436 2.59979625578436 2.59979625578436 2.59979625578436 2.59979625578436 2.59979625578436 2.59979625578436 2.59979625578436 2.59979625578436 2.59979625578436 2.59979625578436 2.59979625578436 2.59979625578436 2.59979625578436 2.59979625578436 2.59979625578436 2.59979625578436 2.59979625578436 2.59979625578436 2.59979625578436 2.59979625578436 2.59979625578436 2.59979625578436 2.59979625578436 2.59979625578436 2.59979625578436 2.59979625578436 2.59979625578436 2.59979625578436 2.59979625578436 2.59979625578436 2.59979625578436 2.59979625578436 2.59979625578436 2.59979625578436 2.59979625578436 2.59979625578436 2.59979625578436 2.59979625578436 2.59979625578436 2.59979625578436 2.59979625578436 2.59979625578436 2.59979625578436 2.59979625578436 2.59979625578436 2.59979625578436 2.59979625578436 2.59979625578436 2.59979625578436 2.59979625578436 2.59979625578436 2.59979625578436 2.59979625578436 2.59979625578436 2.59979625578436 2.59979625578436 2.59979625578436 2.59979625578436 2.59979625578436 2.59979625578436 2.59979625578436 2.59979625578436 2.59979625578436 2.59979625578436 2.59979625578436 2.59979625578436 2.59979625578436 2.59979625578436 2.59979625578436 2.59979625578436 2.59979625578436 2.59979625578436 2.59979625578436 2.59979625578436 2.59979625578436 2.59979625578436 2.59979625578436 2.59979625578436 2.59979625578436 2.59979625578436 2.59979625578436 2.59979625578436 2.59979625578436 2.59979625578436 2.59979625578436 2.59979625578436 2.59979625578436 2.59979625578436 2.59979625578436 2.59979625578436 2.59979625578436 2.59979625578436 2.59979625578436 2.59979625578436 2.59979625578436 2.59979625578436 2.59979625578436 2.59979625578436 2.59979625578436 2.59979625578436 2.59979625578436 2.59979625578436 2.59979625578436 2.59979625578436 2.59979625578436 2.59979625578436 2.59979625578436 2.59979625578436 2.59979625578436 2.59979625578436 2.59979625578436 2.59979625578436 2.59979625578436 2.59979625578436 2.59979625578436 2.59979625578436 2.59979625578436 2.59979625578436 2.59979625578436 2.59979625578436 2.59979625578436 2.59979625578436 2.59979625578436 2.59979625578436 2.59979625578436 2.59979625578436 2.59979625578436 2.59979625578436 2.59979625578436 2.59979625578436 2.59979625578436 2.59979625578436 2.59979625578436 2.59979625578436 2.59979625578436 2.59979625578436 2.59979625578436 2.59979625578436 2.59979625578436 2.59979625578436 2.59979625578436 2.59979625578436 2.59979625578436 2.59979625578436 2.59979625578436 2.59979625578436 2.59979625578436 2.59979625578436 2.59979625578436 2.59979625578436 2.59979625578436 2.59979625578436 2.59979625578436 2.59979625578436 2.59979625578436 2.59979625578436 2.59979625578436 2.59979625578436 2.59979625578436 2.59979625578436 2.59979625578436 2.59979625578436 2.59979625578436 2.59979625578436 2.59979625578436 2.59979625578436 2.59979625578436 2.59979625578436 2.59979625578436 2.59979625578436 2.59979625578436 2.59979625578436 2.59979625578436 2.59979625578436 2.59979625578436 2.59979625578436 2.59979625578436 2.59979625578436 2.59979625578436 2.59979625578436 2.59979625578436 2.59979625578436 2.59979625578436 2.59979625578436 2.59979625578436 2.59979625578436 2.59979625578436 2.59979625578436 2.59979625578436 2.59979625578436 2.59979625578436 2.59979625578436 2.59979625578436 2.59979625578436 2.59979625578436 2.59979625578436 2.59979625578436 2.59979625578436 2.59979625578436 2.59979625578436 2.59979625578436 2.59979625578436 2.59979625578436 2.59979625578436 2.59979625578436 2.59979625578436 2.59979625578436 2.59979625578436 2.59979625578436 2.59979625578436 2.59979625578436 2.59979625578436 2.59979625578436 2.59979625578436 2.59979625578436 2.59979625578436 2.59979625578436 2.59979625578436 2.59979625578436 2.59979625578436 2.59979625578436 2.59979625578436
Manes.11G042800.v6.1 4.08931129459723 2.59979625578436 3.85652794678751 4.84441177295379 3.2383473822611 4.41428615810265 3.81949299908603 4.41380769293219 4.78737119458946 3.89462144677541 4.45120587051891 3.58158491500999 3.83775631493629 3.44305187794855 4.13386566620745 4.6094664776978 3.97442481880855 4.84057715139863 4.96861339310017 3.89014654444277 4.77934231553453 6.2854675441496 4.05004371489472 5.38876457894963 3.67022745780567 4.65658363112381 4.3669146105161 3.79297901267061 4.81928758069193 2.59979625578436 4.2095518786502 5.28387772167909 4.15727262978711 5.34137180821078 3.14570398518928 3.95248016206554 2.59979625578436 3.64923550830888 4.58550746470849 4.74971060250164 4.89809711787404 4.43952309386099 4.28297638567827 4.52794582638383 2.59979625578436 3.90826536514674 3.78296404426844 3.81420554761704 4.13694463208271 3.26766221655289 3.60767939374456 4.15017552397155 4.03861825400975 4.56493412383359 3.30273000440967 4.98709378531464 4.28913622557043 4.67199863459799 4.94734676530285 3.14040437654277 4.45581964901029 3.51922507660927 3.9864812556369 2.59979625578436 3.15500955286225 3.36272545837779 4.05103008769675 3.76083040956131 4.37490251190244 3.36088296270151 3.45118233955962 4.61273843716737 4.97110738872171 2.59979625578436 5.37935167739317 4.62490631543042 5.62436260494223 4.24065357703529 5.08026056546346 2.59979625578436 4.12548358498649 5.30726450852579 4.32633467498929 5.36538315736281 2.59979625578436 4.93591418478946 3.60014358493703 3.86706970484492 3.42980673317229 3.64232470964442 4.3452742057186 3.79856609228066 5.02736790143551 4.31971868446046 5.6713578930303 5.211191835917 4.79878192794979 3.95058058499825 4.69747465250764 4.99304147155331 3.27454701011887 4.21070890460826 3.71636582594103 4.18324358075002 5.12862405186618 3.83687676307386 3.80812478579428 4.47795315566218 3.60369213990576 2.59979625578436 3.09842035462182 3.16467000805317 5.64638045163603 3.55255446331805 5.67228931414433 2.59979625578436 4.34194775590009 4.04053299012494 4.24659030957132 2.59979625578436 3.43756941520291 3.77881302210965 4.18043679180018 3.79545278377254 4.20109041994389 2.59979625578436 2.59979625578436 4.26034702154625 2.59979625578436 5.4033909594902 3.19609879642221 2.59979625578436 3.69248065330769 3.94159101346546 6.70302500408418 2.59979625578436 4.20700720184253 3.99771883414334 3.92849303385097 4.61749580910347 5.46981943177723 4.16770549011929 4.13374268927456 4.20599003998366 5.44831865138044 3.44853243386928 4.14193464112 6.43832753597097 4.90508199166163 6.46902882030237 2.59979625578436 3.41194443992594 4.35749249705678 3.88766080324959 5.94759627255697 6.07166306425951 3.77826387501707 4.44484277200298 3.73913197718237 4.92286792421397 3.40808966416724 4.12384333744695 5.34906284526479 4.17679452061502 3.94850285336736 3.12023197235027 2.59979625578436 4.43936418267055 2.59979625578436 4.40093373188999 2.59979625578436 3.97452904696806 4.11713567805442 4.57708880721616 5.90754793343989 5.21547416655808 3.83205261801493 4.46720798962124 4.15220957500403 2.59979625578436 3.00869623363141 4.53562285050849 5.12236065711188 4.15417213189693 4.58296683926808 4.04826872496311 4.14318554364039 4.30445763156322 3.36040777907706 4.83208965488809 2.59979625578436 3.8061400388595 3.85561168854164 3.74313883194286 4.93739180191464 3.96062296740461 3.29033908088661 3.88416189838781 3.11547170492856 3.87063900250767 4.30390898383858 2.59979625578436 4.57697060124385 4.51659167679027 5.61598783123624 4.08056208543694 3.26541768118622 3.48186864689569 5.12235440502411 4.36850661872715 4.46742851660522 3.48425876672712 2.59979625578436 4.06252117187682 3.04879652493302 3.79877250437651 4.12146860080129 3.51907024373083 5.01452256136101 4.39386971154147 4.21040922125271 3.27218266265049 3.38420121746441 3.98768140496578 4.60832368960357 4.29336931195171 2.59979625578436 3.87965913939567 2.59979625578436 3.95041422900788 3.7907200031936 6.41421589543896 3.63022623727667 2.59979625578436 4.9375379898859 4.39879156557115 3.5051384300408 4.89938117301574 4.10898905095763 5.1363924200083 6.88983253992634 4.27300551928483 5.59652453844107 4.9465422138203 5.76144761768094 6.18253245282411 4.76382123912625 5.67594590707577 6.15828378082082 5.88535589094212 6.55398515401224 5.11840054117479 3.58557919338385 4.41177966180513 5.2303528758617 8.01668643936849 5.07827029939679 5.10967369179207 5.04228811580777 5.02501335280427 6.98466485290561 5.73447300303401 5.6795196178193 4.67586577403618 5.53605516054673 6.75403084746626 4.77688358014203 4.39688479294057 3.76993209506102 4.69944845400068 5.89839801347514 4.68855062281461 4.96325105539865 4.49530997324486 5.10032641897663 5.46443666639261 3.85153930049987 2.59979625578436 2.59979625578436 3.37680082021844 4.18366535965853 3.77057780858682 3.83796871461078 4.36290914721157 4.77990940471508 4.30983489026463 4.67147155883023 3.56237904458978 4.25457666883382 6.31321601544365 4.16656439522523 4.30443335200009 4.43754659059162 4.53057357960444 4.12736425287806 4.39654717270036 4.42497235891159 4.01850320851084 3.87727191442339 3.96708738574438 4.63793046757234 3.86227236009567 2.59979625578436 5.0963325841582 4.04362598355541 4.24735954743969 6.23882154476211 3.40968187193882 4.07496338303498 4.08623548289939 4.76767332618809 4.9284767070082 3.32957983186862 3.76550897345009 2.59979625578436 3.93534997357748 3.18526268121318 2.59979625578436 4.60652808486095 4.31184599183459 4.37878897494677 4.46317171224782 3.41312046559163 4.67217129169556 4.08975469002555 4.38436750287391 4.72326834335479 3.4385730909892 3.90959303116827 3.56947755124733 4.12067944249787 4.39003181255274 2.59979625578436 3.51786239715108 5.19728339051121 4.37568980282111 3.9019430405112 3.15767287045227 4.48798103486455 5.48979185445588 4.30770493345304 4.54807081784639 3.34915287415242 3.84804290290565 5.05780344834829 4.61731451888556 4.85674429455652 3.40627957054017 4.37577599104304 3.80344562113846 4.62792962586708 3.3040166343606 3.69879294883086 3.45245990967003 3.97233686017103 4.00832722349329 2.59979625578436 5.47167743158218 5.52859790949008 4.41567923007383 5.29945159784469 4.7327595099697 4.98633886269133 3.19836810956745 3.86144261009251 4.13481859119177 4.37013922860446 3.60500179411574 3.69619395184967 3.82433329712522 4.04533076821064 4.50010161874625 3.54237083727351 3.09519307076167 3.35883779744775 5.166831877327 4.10915487480474 4.62095420161194 3.02689750774351 4.23542959364839 5.61532122145038 3.96181365670601 5.99389277969058 4.28394541471735 5.33957645788435 5.50581013079006 3.90538445087461 5.34415968332396 3.8234705398892 4.25194332968425 5.66725864308547 2.59979625578436 6.64593940092927 4.03287503074016 3.80475394054181 2.59979625578436 5.225895299577 4.21226116463408 3.44073658393479 5.20163370714372 6.67442702995753 3.8007536215964 4.22545807574208 2.59979625578436 4.75066151935982 5.09979722203493 4.18217653958045 3.62008104824315 3.84068801083756 4.24077504340824 5.68416272193363 4.79893097852187 4.02966232232777 4.20004715637221 4.46253983676646 4.70139321865808 4.51429955890584 4.75569151704437 3.34726718077738 3.5242076349085 4.35224114927104 4.22188531982082 4.57391303216029 3.55429179112453 4.96029692617199 5.61254351042457 4.87477229420321 4.98616273214968 5.19623766336238 4.28817144464823 4.08149447416194 4.92460846940832 4.68761638866329 3.65402117215706 3.58226589904918 3.17286485156 4.38774137885008 4.41627168405924 4.11392882753146 4.27834271273152 4.25406297874411 4.75331904367428 3.14267566082531 4.00673677425881 5.83215564308177 5.05793678677509 4.87133316523019 5.51919257697408 2.59979625578436 4.39372719194037 3.41089451088101 4.56928325671977 4.37728954412166 4.11532464408393 5.38287410392325 4.6357024602135 4.56001074811085 5.19907794304323 3.26388014084464 4.79114382170819 5.09038988596648 4.79629342473698 5.02671012216756 3.98842016332399 4.09208430036594 4.11655064840421 4.4520454312414 3.61142910901563 2.59979625578436 5.78087821096507 4.5394411900954 4.27547637306716 4.69283053320812 4.73609128175785 3.37519338652555 4.16121752902877 5.105746138971 4.43805265115603 6.57615049511202 3.14802037916805 3.97368906783729 4.3511752598726 3.76823708262145 4.01139348891446 2.59979625578436 4.94773957185925 2.59979625578436 4.39543324340426 3.8819948567444 3.48331719498716 4.60057766972549 4.66142514605318 3.68506792659287 5.98927316521678 5.26229245625936 5.24845012003045 4.99738779845608 5.65744514505039 7.00896502803098 4.02344476662737 3.83901951323155 6.48630999667434 4.82474434727922 6.06799126869845 4.56493328106344 4.40017970523936 4.02740720640464 4.20621992409158 5.99182429327505 3.48797309690425 4.76398701706863 5.84841653753154 4.00934101254588 4.80426732171673 4.490756795485 3.29891955515538 3.90312629524332 4.09501617285911 5.3319110378264 3.39551074369792 4.44412585400542 4.06081522127391 3.65828750942002 4.01686376162975 3.80834713963737 5.09657329426377 4.17611047648299 5.79479748492906 5.49946323719611 4.5920426532213 3.93904697331096 4.93392178192544 4.26368959018445 5.79759481276077 3.42720419169766 3.97086621637858 3.4978365852273 4.33716549836568 3.45162270172108 2.59979625578436 4.75875710156399 5.63592703294874 4.38388026842305 4.81458286149183 5.58433444206252 5.24307373286572 3.73505933926542 3.60387661756193 4.0536971848221 3.35753510202584 5.47729734463817 4.52643479859676 3.91434876463301 4.17034776201072 2.59979625578436 4.01050637003018 7.1605367215398 4.79981572729473 5.14244390043512 3.91310531054823 3.21960951687133 4.21342780862446 3.93751012574974 5.26351697927437 4.29456170525929 3.53091301288657 3.7769285957467 3.82456533079323 4.09181245676974 5.17224340719292 4.15106243593162 3.98651762349796 5.43846308275631 3.88775040400341 3.85865974365818 3.63668053393566 4.39542534691578 6.39970195455746 3.3580901148347 5.07825531006054 3.46235777925282 3.23796702278507 3.81448312725219 4.69241594075646 2.59979625578436 3.87596597040693 3.55447539391392 3.60091484347649 4.14425836919207 3.61414121189432 3.72261112057527 4.60499491105804 5.34376309624048 4.39734901598926 4.39466350168857 3.20491354779203 3.71287232000139 3.98913164878897 4.03321156697343 4.40907613617577 4.09899535301805 5.13218323526119 4.04785316127455 4.34172522736978 5.38519653162789 2.59979625578436 3.96904596458225 4.68601799551878 4.16393631956526 3.48802483307444 2.59979625578436 4.49615474992 4.61504143851375 4.32033293870511 5.8746544173089 3.66867578689213 4.58806995843994 2.59979625578436 3.79868594700344 6.18304909957118 3.32970239936705 4.65453403509598 3.68569758297786 4.37095779267345 6.61228937586245 3.22322736688131 4.36882737442123 5.21631662540804 3.7445127826073 4.00777204911899 4.98574003949392 3.39912989984874 3.88503860751361 3.64505721057814 5.0204693538057 3.136598296543 2.59979625578436 4.40561660377299 2.59979625578436 4.61387990843583 4.31387006779032 3.21021486625664 3.649182354296 4.10121999023674 5.33922896513389 2.59979625578436 3.60467421168305 3.54690872487493 3.88060281162688 5.1182964331115 5.01942019349887 4.00451750091327 4.03299919194712 3.75568684208873 5.02646172485981 3.25006177786541 4.17640684273032 2.59979625578436 4.32047031647615 4.10346133520006 4.93937737313522 5.72128814062563 4.46021666234516 4.09738380749577 3.60268929125403 3.55209065070327 2.59979625578436 3.71625096344658 4.62035446940049 3.85464068245156 4.04888508924004 2.59979625578436 4.36033210604459 3.38273842837332 4.25494085034792 4.77940007649302 3.08638207118581 4.30589099898917 4.05730311952018 3.74150866336052 2.59979625578436 2.59979625578436 4.17812568688727 4.62272378579178 4.45937492310191 4.61758077467712 2.59979625578436 3.68852467857154 5.43284111539091 4.29512667387151 6.82861181603719 3.5405384840355 4.02325558256586 6.38300684940433 4.72164518289613 6.13911084545741 4.45711682113894 4.52332248058407 3.48287750794055 3.96879726525581 5.26260705046467 5.54365522584932 5.19844349145869 4.71459512551864 4.82642960370641 4.52202378317754 4.6326834532415 3.89949653170754 6.11094685922402 4.68513091232482 5.23003311768263 3.84185510846805 4.92571270001075 5.03872892687881 4.36625650283796 4.4309529457229 4.30629384469429 3.37365795353155 4.69656676087727 4.12090391249473 4.39505253815544 3.41348554194456 4.11721293625924 3.63309973265521 2.59979625578436 5.45770572796056 6.10239051107525 4.94041652415487 4.11862787536326 4.38550042224835 5.51042824152206 4.84824053157724 4.21862218544281 3.95073548673661 2.59979625578436 5.24973414732464 2.59979625578436 4.52398701753581 4.66070521076106 5.33393428363026 4.1442161609005 3.03374484675826 4.70470131013056 4.24003780694579 4.57467969213992 4.31525946771916 3.6656788033668 3.57226173833166 4.63476001896749 4.03312855762679 5.81889222830739 3.32706199532729 3.96521401075808 4.94544176682224 3.64298409173955 5.06473277540697 3.98240590987691 3.34260516870939
Manes.11G042900.v6.1 3.14683983215409 2.59979625578436 2.59979625578436 2.59979625578436 2.59979625578436 3.15536754223307 2.59979625578436 2.59979625578436 3.84534285565884 2.59979625578436 3.37755019900241 3.22781498317095 3.62046441831223 3.44305187794855 3.18275097244238 3.38469515100924 3.13614105965968 2.59979625578436 4.30500120005423 3.89014654444277 3.2129912889402 4.02159135329138 2.59979625578436 4.30272653372109 2.59979625578436 4.2413681911443 3.7059866091091 3.20900055990681 2.59979625578436 2.59979625578436 3.56031851016587 2.59979625578436 2.59979625578436 4.1156567015998 2.59979625578436 3.39941693038722 3.16493055238067 3.21447733758373 3.74501690071293 3.15137780479602 3.23201493111793 3.04922317902088 3.75549922483877 4.20918139565387 2.59979625578436 2.59979625578436 2.59979625578436 2.59979625578436 3.13370949737372 3.90275155353327 3.11136424535262 3.40243768725699 3.34120921178698 3.39135008704484 2.59979625578436 3.55678748547211 3.72490722702518 3.82942853835697 3.50929109955559 3.14040437654277 3.25634658216568 3.51922507660927 3.10654593426012 2.59979625578436 3.38028800220858 3.14237346324655 3.39839961501261 2.59979625578436 3.33289544367448 2.59979625578436 3.45118233955962 3.64489095823978 4.06454972850657 2.59979625578436 4.35439551718836 3.56363431401342 5.07210904703815 4.38991045735154 4.34228907366365 2.59979625578436 4.46917349746849 5.11820552747997 2.59979625578436 3.72039019291801 2.59979625578436 4.87785883965807 4.11075221849786 3.70564173509537 3.75847140941337 2.59979625578436 4.00876840603554 3.14815201337652 4.07870230769258 4.25890484713112 2.59979625578436 5.42422144664606 3.00717831127145 4.00637088711135 2.59979625578436 3.4669581166417 3.07907070398862 2.59979625578436 2.59979625578436 2.59979625578436 5.12862405186618 2.59979625578436 2.59979625578436 3.17721740656458 2.59979625578436 3.12799011821841 3.45516001602998 2.59979625578436 4.09776765168588 2.59979625578436 2.59979625578436 2.59979625578436 2.59979625578436 3.58164156650062 2.59979625578436 2.59979625578436 2.59979625578436 2.59979625578436 2.59979625578436 2.59979625578436 3.21041768747788 2.59979625578436 2.59979625578436 2.59979625578436 2.59979625578436 3.37130380600997 2.59979625578436 3.42111300273466 3.19371833097314 2.59979625578436 2.59979625578436 2.59979625578436 2.59979625578436 3.08196755351891 3.11715769885859 2.59979625578436 3.35372006124426 2.59979625578436 3.6161129942103 3.03461879545996 3.90058543834958 3.09448431999199 2.59979625578436 4.37290165543636 3.53360745109231 2.59979625578436 2.59979625578436 3.41194443992594 3.29913367952584 3.10037248322062 4.56175461082828 4.33085509067422 3.3572885702161 3.33759702162212 2.59979625578436 3.61183965644603 2.59979625578436 2.59979625578436 3.87628243203352 3.4171658081868 3.5701883979893 3.12023197235027 3.45050421449097 3.26838519696305 2.59979625578436 4.21617870134993 3.86323668388114 3.13618426178944 3.50199777250438 3.06384658117584 4.50009856088028 5.16387975668221 3.16417745732558 3.48071335577149 3.43834722454961 2.59979625578436 2.59979625578436 3.36064708397914 4.62508840467152 3.47085227979306 4.15164890284874 4.12889479307159 2.59979625578436 3.76235768263894 3.14070663490831 3.45746685869567 3.09391014913098 3.037160815614 3.24239127858813 3.04160865887499 3.86023928544925 3.84921109692353 3.09039111622633 2.59979625578436 2.59979625578436 2.59979625578436 3.30082812140204 2.59979625578436 3.39679534912207 3.58610308529756 3.32619170863699 3.47906877077808 3.26541768118622 3.22829425332205 4.28382777374311 3.63481172564467 3.6230949516324 3.48425876672712 2.59979625578436 3.08019605297528 2.59979625578436 2.59979625578436 2.59979625578436 2.59979625578436 2.59979625578436 2.59979625578436 3.64889788739305 3.07737644082094 2.59979625578436 2.59979625578436 2.59979625578436 3.16305146276653 2.59979625578436 2.59979625578436 2.59979625578436 2.9870565861914 3.20780008800332 3.96110181010506 3.33599306581088 3.56420162476325 3.77982693465879 3.86206098365279 2.59979625578436 2.59979625578436 3.89075266049934 2.59979625578436 5.92148004712154 2.59979625578436 3.0699466230511 4.39152338898023 2.59979625578436 4.2799336362182 3.40319810354056 2.59979625578436 3.33193592708876 2.59979625578436 4.42151923913234 3.67861131213525 3.17623298287933 3.27713638788058 3.01582169102262 4.77065014077516 2.59979625578436 2.59979625578436 3.67282201828456 3.17608306896042 4.64420548228199 3.92142265337815 3.43655961124501 3.76378988163664 2.59979625578436 4.80787219931161 2.59979625578436 3.17356662868593 3.97044904326303 3.53813335035016 5.76635521263013 3.29543486065326 2.59979625578436 3.12232509438277 3.40495493333963 3.26566677573064 3.49834410633833 2.59979625578436 3.79793381884116 3.23672803855937 2.59979625578436 3.35219443992066 2.59979625578436 3.09839870207427 2.59979625578436 3.62424733944767 3.32357789646735 3.08773589500831 3.46047366396977 5.88103132000083 3.17749061347233 3.71383567433466 3.16332247699915 3.61762036583983 3.34567679932435 2.59979625578436 4.7124185258634 3.44035222820752 3.6017145150622 4.04387063117026 2.59979625578436 3.86227236009567 2.59979625578436 3.92832661123559 3.16495280147876 2.59979625578436 4.55523413143383 2.59979625578436 2.59979625578436 2.59979625578436 3.19008785338756 2.59979625578436 2.59979625578436 3.19442034293909 2.59979625578436 2.59979625578436 3.18526268121318 2.59979625578436 2.59979625578436 3.57486033186742 2.59979625578436 4.67817418399938 3.58962556786357 2.59979625578436 3.56638868567901 2.59979625578436 3.29274630253399 2.59979625578436 2.59979625578436 2.59979625578436 3.15924501044427 2.59979625578436 2.59979625578436 2.59979625578436 3.06622404529752 3.14223713453464 3.53563289237643 2.59979625578436 2.59979625578436 3.86976790507812 2.59979625578436 2.59979625578436 2.59979625578436 2.59979625578436 3.57990205239251 3.14307563156158 3.57861008867875 2.59979625578436 3.43349796729455 2.59979625578436 3.52181474650389 3.10020146374746 3.15916706065669 2.59979625578436 3.97233686017103 3.08587502403935 2.59979625578436 4.56553226487975 2.59979625578436 3.69248111277223 2.59979625578436 4.03217353796024 3.82079001873872 3.44044597459969 2.59979625578436 2.59979625578436 3.11937986360436 3.10996514328171 3.38416193941179 3.16047819545527 2.59979625578436 3.49785141248313 3.3738486396907 3.09519307076167 2.59979625578436 3.54526090085019 3.17264699689973 3.71574319205381 2.59979625578436 2.59979625578436 3.14481839600152 2.59979625578436 3.17468152259091 3.11136320296335 3.29333401168874 3.44343104455383 3.19947538049542 4.86491491058568 3.26768129077464 2.59979625578436 4.22735679182724 2.59979625578436 4.42358222186322 2.59979625578436 3.68348548293683 2.59979625578436 2.59979625578436 3.89192765722892 3.19857785665936 2.59979625578436 5.31250263989136 2.59979625578436 4.22545807574208 2.59979625578436 2.59979625578436 4.36983758403627 3.22344610197473 3.7349225253245 2.59979625578436 2.59979625578436 2.59979625578436 3.7322206911301 2.59979625578436 2.59979625578436 3.25899884065111 3.69209890104218 2.59979625578436 2.59979625578436 2.59979625578436 3.5242076349085 2.59979625578436 3.13708430358419 2.59979625578436 2.59979625578436 2.59979625578436 4.03708419267244 2.59979625578436 4.114250486793 3.77590844923635 2.59979625578436 3.32182210435295 2.59979625578436 4.47698167181995 2.59979625578436 3.58226589904918 3.17286485156 2.59979625578436 3.38172702084249 3.43507825794058 3.73239061372913 3.46018629838077 2.59979625578436 2.59979625578436 2.59979625578436 3.30265235045542 3.60115846178119 2.59979625578436 4.32196630369435 2.59979625578436 2.59979625578436 2.59979625578436 2.59979625578436 3.47810055175345 3.05578649445254 3.13589593959261 2.59979625578436 3.12551148095829 4.49270736536218 3.07142817417063 4.01683575337199 3.35631907845476 3.49795787344468 4.34528787294245 3.31390949928497 3.0680091370017 2.59979625578436 3.1089290264677 2.59979625578436 2.59979625578436 3.17231317506197 3.90347240817075 3.9617972396281 3.81332135652956 4.06576216325702 2.59979625578436 2.59979625578436 5.02773195936338 2.59979625578436 6.16085816891662 2.59979625578436 3.1782393393218 3.37227797937422 3.76823708262145 3.37541245998031 3.09344190010374 4.34168363524065 2.59979625578436 2.59979625578436 2.59979625578436 3.11516147797062 2.59979625578436 3.45536328277789 3.49264171784941 5.34204964341463 4.16840704890486 3.78116077740132 2.59979625578436 3.53954419752657 4.52283004554001 2.59979625578436 2.59979625578436 4.87697591926047 3.33126977399767 4.24411628835274 3.50321857761277 4.93530479823269 4.02740720640464 3.10694865309437 6.75350316137868 2.59979625578436 2.59979625578436 3.12404357264528 2.59979625578436 3.35798233036586 3.52331060492508 3.78867056354692 3.23026995721046 3.29214780067696 3.22666753937026 2.59979625578436 2.59979625578436 2.59979625578436 2.59979625578436 3.43933261008128 3.15282698057601 2.59979625578436 2.59979625578436 3.34921949652031 2.59979625578436 2.59979625578436 2.59979625578436 3.56341734263042 2.59979625578436 4.17273312156902 2.59979625578436 3.23124158278061 3.4978365852273 3.56736478650805 3.20643697917781 3.20753853820288 2.59979625578436 3.89958109685791 3.12386348523869 4.30706079043654 4.5690373172208 3.17879938663296 3.93032668239966 2.59979625578436 3.27177532694313 2.59979625578436 5.62582106681723 3.11530692652306 3.33692940409424 3.78430470117815 2.59979625578436 2.59979625578436 4.31125407263173 3.00173983477685 5.49964772601421 2.59979625578436 3.4698560644291 2.59979625578436 3.11190764297675 4.28890605277516 3.09490341468928 3.83293262816591 3.6259675130652 4.8790230625278 3.95944833641225 5.62501858665536 3.35805347339294 3.8732461473292 2.59979625578436 4.11957476775452 3.95292780955775 3.20691983770591 4.58027377672732 6.36963988807688 3.52338752856881 5.69092227157391 3.46235777925282 3.23796702278507 3.81448312725219 3.28117845314827 3.1066138352018 3.74825229684631 3.55447539391392 2.59979625578436 4.24806133106292 4.00751307854826 2.59979625578436 3.95095185850016 4.85235912853168 3.95540856618768 5.34072461836008 3.20491354779203 3.39636938341973 5.37818302005916 3.94698654957006 3.61072093684214 3.91168402490604 2.59979625578436 3.76160045208017 3.45899228328628 5.21692059840531 3.28755938414103 2.59979625578436 4.39187388641698 3.61701055796051 2.59979625578436 2.59979625578436 3.98548409007793 3.14237529736743 3.59950334611107 6.06188312983893 3.14332354224269 4.16372169111882 2.59979625578436 3.51685704885919 6.18304909957118 4.01749385760493 2.59979625578436 3.78408828162141 2.59979625578436 6.47143747817327 3.22322736688131 3.30409561387671 2.59979625578436 3.7445127826073 3.70684774349347 4.98574003949392 2.59979625578436 4.91516928433678 4.04887625195225 6.15075362684868 3.51929516966729 5.28639394104564 4.40561660377299 2.59979625578436 4.43918929946912 5.28757475242354 3.92757747102017 4.05438628025265 3.76689638944811 6.18307751071368 3.85889996254991 4.50820898906865 4.55837129242641 4.03974231646601 5.20027221940222 4.45158261364187 4.00451750091327 4.15826200431169 3.75568684208873 5.91807249926576 3.86994420186815 2.59979625578436 5.66832519039415 3.3686302546408 4.59768826054853 3.83743576936294 5.28669861160211 3.86313458589679 4.09738380749577 3.4239887387881 3.34267066795857 2.59979625578436 3.10899527952792 4.62035446940049 3.26993010504482 4.3422564319565 2.59979625578436 3.42558272829161 4.66157691301268 4.30715437149683 4.03653832587842 2.59979625578436 2.59979625578436 2.59979625578436 3.18171305316302 3.81194521333395 2.59979625578436 3.41790356109809 4.82436308248627 3.61828513834977 4.50370783464746 5.37325073172936 3.23817512837546 5.43284111539091 3.89359831116327 2.59979625578436 3.14928056722215 2.59979625578436 5.01462391454766 3.99099591425503 4.52937707142145 3.40116079843692 3.21892146666363 2.59979625578436 3.83285326825137 3.86268534291012 3.50713024684174 2.59979625578436 3.44060850168788 2.59979625578436 4.65485542339702 3.53809143152737 3.36674922290519 4.6232287927226 4.18997441648854 4.07237430689099 2.59979625578436 3.77298917154667 4.37199136281465 3.06746869606695 3.1198917268211 3.95022009336645 2.59979625578436 3.77222361095045 3.55735590474518 3.85928160272721 2.59979625578436 3.30313529149927 4.03289231421822 3.51041138144057 5.39561822127094 5.42906953491781 3.16483281905453 3.61931600101943 3.74870207063688 5.51042824152206 4.46830221173706 2.59979625578436 3.57184811756203 2.59979625578436 4.28927719786345 3.479467134794 3.65701265783937 4.24483153087363 4.32143027144321 4.49121064882361 3.21122222670659 3.97181638228956 4.9536085618613 4.19526361165132 4.19994745043866 2.59979625578436 3.44583545555997 4.91730124093242 4.62661209633789 5.51456485254429 3.48597486151391 3.34875050887515 3.84445420496541 3.34529463786093 5.20839888582538 2.59979625578436 3.34260516870939
Manes.11G043000.v6.1 2.59979625578436 2.59979625578436 3.03047684732533 3.75038115458394 2.59979625578436 2.59979625578436 2.59979625578436 3.11445218865464 3.49376837325421 2.59979625578436 2.59979625578436 2.59979625578436 2.59979625578436 4.54430539374415 2.59979625578436 3.1581819852139 2.59979625578436 2.59979625578436 2.59979625578436 2.59979625578436 3.2129912889402 3.52016582779557 2.59979625578436 4.10739775889812 2.59979625578436 2.59979625578436 2.59979625578436 2.59979625578436 2.59979625578436 2.59979625578436 3.28513972525459 2.59979625578436 2.59979625578436 4.01164725166596 2.59979625578436 2.59979625578436 3.16493055238067 2.59979625578436 2.59979625578436 2.59979625578436 2.59979625578436 3.23286364701414 2.59979625578436 2.59979625578436 2.59979625578436 2.59979625578436 3.14070476119692 3.1556293923897 3.13370949737372 2.59979625578436 2.59979625578436 3.06715486812035 3.1269057721942 2.59979625578436 2.59979625578436 2.59979625578436 3.32198498486787 2.59979625578436 3.70500796502859 2.59979625578436 2.59979625578436 2.59979625578436 2.59979625578436 2.59979625578436 2.59979625578436 2.59979625578436 2.59979625578436 2.59979625578436 3.74141934797666 2.59979625578436 2.59979625578436 2.59979625578436 2.59979625578436 2.59979625578436 2.59979625578436 3.28754744734438 3.12344627707087 3.24847608250363 2.59979625578436 2.59979625578436 2.59979625578436 3.23212901003371 3.17512532819144 3.47624966748319 2.59979625578436 2.59979625578436 2.59979625578436 2.59979625578436 2.59979625578436 3.21031646516765 2.59979625578436 3.37075857297035 2.59979625578436 3.30794006058808 2.59979625578436 4.14804504102601 2.59979625578436 2.59979625578436 2.59979625578436 3.03824441707797 2.59979625578436 2.59979625578436 2.59979625578436 2.59979625578436 2.59979625578436 2.59979625578436 2.59979625578436 2.59979625578436 2.59979625578436 2.59979625578436 2.59979625578436 2.59979625578436 3.76412467045523 2.59979625578436 2.59979625578436 2.59979625578436 2.59979625578436 3.30063053759635 2.59979625578436 2.59979625578436 2.59979625578436 2.59979625578436 2.59979625578436 2.59979625578436 2.59979625578436 2.59979625578436 2.59979625578436 2.59979625578436 2.59979625578436 2.59979625578436 2.59979625578436 3.42111300273466 2.59979625578436 2.59979625578436 2.59979625578436 2.59979625578436 2.59979625578436 2.59979625578436 2.59979625578436 3.93437830146539 4.53880352454268 2.59979625578436 2.59979625578436 2.59979625578436 2.59979625578436 2.59979625578436 2.59979625578436 3.69430075694107 2.59979625578436 2.59979625578436 2.59979625578436 2.59979625578436 3.09669850574795 3.10037248322062 3.18288021682041 3.63773510845993 2.59979625578436 2.59979625578436 2.59979625578436 3.32259926914112 2.59979625578436 2.59979625578436 3.13501077494869 2.59979625578436 3.16701331005524 2.59979625578436 2.59979625578436 2.59979625578436 2.59979625578436 2.59979625578436 2.59979625578436 2.59979625578436 2.59979625578436 2.59979625578436 2.59979625578436 3.06457845309048 2.59979625578436 2.59979625578436 3.08843871467039 2.59979625578436 2.59979625578436 2.59979625578436 2.59979625578436 2.59979625578436 3.32024232022317 2.59979625578436 2.59979625578436 2.59979625578436 2.59979625578436 3.72261622898737 2.59979625578436 2.59979625578436 2.59979625578436 3.04160865887499 2.59979625578436 2.59979625578436 2.59979625578436 2.59979625578436 3.11547170492856 2.59979625578436 2.59979625578436 3.11468408518749 2.59979625578436 3.04772504160026 2.59979625578436 2.59979625578436 3.0725295882055 2.59979625578436 2.59979625578436 2.59979625578436 3.44097522767948 2.59979625578436 2.59979625578436 3.42444996502386 3.23226733660521 2.59979625578436 3.30524536803394 2.59979625578436 2.59979625578436 3.20006221402401 3.13294224426404 2.59979625578436 2.59979625578436 2.59979625578436 2.59979625578436 2.59979625578436 2.59979625578436 2.59979625578436 2.59979625578436 2.59979625578436 2.59979625578436 3.25982382466975 3.12315809278075 2.59979625578436 2.59979625578436 2.59979625578436 2.59979625578436 2.59979625578436 2.59979625578436 2.59979625578436 4.11873753901426 2.59979625578436 2.59979625578436 3.26876126171489 2.59979625578436 2.59979625578436 3.57769357505133 2.59979625578436 2.59979625578436 3.25014544349024 3.35413872164702 2.59979625578436 2.59979625578436 3.08092639916607 2.59979625578436 5.54643875267004 2.59979625578436 3.18760828080912 2.59979625578436 2.59979625578436 3.23544690453558 2.59979625578436 2.59979625578436 2.59979625578436 2.59979625578436 3.11512830171232 2.59979625578436 2.59979625578436 2.59979625578436 3.0751254337643 3.04165461401528 3.09404548459673 2.59979625578436 2.59979625578436 3.06864531641847 3.53348012249341 3.24021384773122 2.59979625578436 2.59979625578436 2.59979625578436 2.59979625578436 2.59979625578436 3.57019064334041 2.59979625578436 3.5859747586968 2.59979625578436 2.59979625578436 2.59979625578436 3.30593419081973 3.82130495211995 2.59979625578436 3.06398032907695 2.59979625578436 2.59979625578436 3.13011628474653 2.59979625578436 2.59979625578436 2.59979625578436 2.59979625578436 3.58401163972517 2.59979625578436 2.59979625578436 2.59979625578436 2.59979625578436 3.16495280147876 3.20991460941355 4.55523413143383 2.59979625578436 2.59979625578436 2.59979625578436 3.19008785338756 2.59979625578436 3.19774625800259 2.59979625578436 2.59979625578436 3.05910626361496 2.59979625578436 2.59979625578436 2.59979625578436 2.59979625578436 2.59979625578436 2.59979625578436 2.59979625578436 2.59979625578436 3.2895478140268 3.07280994667388 3.29274630253399 2.59979625578436 2.59979625578436 2.59979625578436 2.59979625578436 2.59979625578436 2.59979625578436 2.59979625578436 2.59979625578436 2.59979625578436 2.59979625578436 3.55457857212675 2.59979625578436 3.09304328024829 3.14215221956444 2.59979625578436 3.13261469345293 2.59979625578436 2.59979625578436 2.59979625578436 3.45140772308329 3.26109012879803 2.59979625578436 3.06601140229909 2.59979625578436 2.59979625578436 2.59979625578436 2.59979625578436 2.59979625578436 3.08587502403935 2.59979625578436 3.3916204310571 2.59979625578436 2.59979625578436 2.59979625578436 3.44886050587142 3.47565525924005 2.59979625578436 2.59979625578436 3.0825107763154 2.59979625578436 2.59979625578436 3.15779812644779 2.59979625578436 2.59979625578436 3.12381515159364 2.59979625578436 2.59979625578436 2.59979625578436 2.59979625578436 2.59979625578436 2.59979625578436 2.59979625578436 2.59979625578436 2.59979625578436 2.59979625578436 3.00763695540965 2.59979625578436 2.59979625578436 2.59979625578436 2.59979625578436 3.33065454872683 2.59979625578436 2.59979625578436 3.7795183689851 2.59979625578436 3.98983560908888 2.59979625578436 2.59979625578436 2.59979625578436 2.59979625578436 3.2362970167525 2.59979625578436 2.59979625578436 3.83928738503629 2.59979625578436 2.59979625578436 2.59979625578436 3.39758033565916 3.35977791636333 3.8201230699138 3.11784851617552 2.59979625578436 2.59979625578436 3.54002058805831 3.26461794271564 3.84992470778395 3.04794204847268 2.59979625578436 3.09756767139413 2.59979625578436 2.59979625578436 3.13125931646859 2.59979625578436 2.59979625578436 3.35537022837668 2.59979625578436 3.66234613278062 2.59979625578436 3.50203005288194 2.59979625578436 2.59979625578436 2.59979625578436 2.59979625578436 3.32182210435295 2.59979625578436 3.41065588623846 2.59979625578436 2.59979625578436 2.59979625578436 3.08920714372086 2.59979625578436 3.1944944784519 2.59979625578436 2.59979625578436 2.59979625578436 2.59979625578436 2.59979625578436 2.59979625578436 2.59979625578436 2.59979625578436 3.20412094079488 2.59979625578436 2.59979625578436 2.59979625578436 2.59979625578436 2.59979625578436 2.59979625578436 2.59979625578436 3.11769933174954 2.59979625578436 3.19467141427376 2.59979625578436 2.59979625578436 3.13776652946732 2.59979625578436 3.19701343765189 3.59990066596305 2.59979625578436 2.59979625578436 2.59979625578436 2.59979625578436 2.59979625578436 3.00594591942254 2.59979625578436 2.59979625578436 2.59979625578436 3.31367075302264 2.59979625578436 2.59979625578436 2.59979625578436 2.59979625578436 3.68007324196726 2.59979625578436 2.59979625578436 3.37227797937422 2.59979625578436 2.59979625578436 2.59979625578436 2.59979625578436 2.59979625578436 2.59979625578436 2.59979625578436 2.59979625578436 2.59979625578436 3.30170228463906 3.37602505743054 3.35007378670469 3.14554511358825 3.62970343240219 3.08735284545691 3.14868655853493 4.81101846928339 2.59979625578436 2.59979625578436 3.17435855558807 3.11976522407249 2.59979625578436 2.59979625578436 2.59979625578436 2.59979625578436 3.10694865309437 3.45647939961573 2.59979625578436 3.11486485550114 3.74796718280077 3.32526864023558 2.59979625578436 3.35802627900853 2.59979625578436 3.36898212416835 2.59979625578436 3.47961913918967 2.59979625578436 2.59979625578436 2.59979625578436 3.03997188674666 3.43933261008128 2.59979625578436 3.38765383122753 3.4521137753102 3.0356971867682 3.97092145900255 2.59979625578436 2.59979625578436 3.56341734263042 2.59979625578436 3.53701673775558 2.59979625578436 2.59979625578436 2.59979625578436 2.59979625578436 3.63587797056122 2.59979625578436 2.59979625578436 2.59979625578436 2.59979625578436 3.52822474440109 2.59979625578436 2.59979625578436 3.11791344840348 2.59979625578436 2.59979625578436 2.59979625578436 2.59979625578436 2.59979625578436 2.59979625578436 3.09463790016529 2.59979625578436 3.11591032459858 3.6462999696361 3.1664216170609 2.59979625578436 3.07812638981679 2.59979625578436 2.59979625578436 3.04387460395187 4.28890605277516 2.59979625578436 2.59979625578436 2.59979625578436 2.59979625578436 2.59979625578436 3.91817791121178 2.59979625578436 2.59979625578436 2.59979625578436 3.10040922476677 2.59979625578436 2.59979625578436 2.59979625578436 3.66593204232818 2.59979625578436 2.59979625578436 2.59979625578436 2.59979625578436 2.59979625578436 2.59979625578436 2.59979625578436 3.18528064700602 2.59979625578436 2.59979625578436 2.59979625578436 2.59979625578436 2.59979625578436 2.59979625578436 3.07652576753501 2.59979625578436 2.59979625578436 3.20491354779203 2.59979625578436 2.59979625578436 2.59979625578436 2.59979625578436 2.59979625578436 2.59979625578436 2.59979625578436 2.59979625578436 3.15184207342633 2.59979625578436 2.59979625578436 2.59979625578436 2.59979625578436 2.59979625578436 2.59979625578436 2.59979625578436 2.59979625578436 2.59979625578436 2.59979625578436 2.59979625578436 2.59979625578436 2.59979625578436 2.59979625578436 3.62814463980205 2.59979625578436 2.59979625578436 2.59979625578436 2.59979625578436 3.81116212660665 2.59979625578436 2.59979625578436 2.59979625578436 2.59979625578436 2.59979625578436 2.59979625578436 2.59979625578436 2.59979625578436 2.59979625578436 3.64182534636077 3.136598296543 2.59979625578436 2.59979625578436 2.59979625578436 3.6661895749198 2.59979625578436 2.59979625578436 2.59979625578436 2.59979625578436 2.59979625578436 2.59979625578436 2.59979625578436 3.20516644634206 2.59979625578436 2.59979625578436 2.59979625578436 2.59979625578436 2.59979625578436 2.59979625578436 3.87338178481823 2.59979625578436 2.59979625578436 2.59979625578436 2.59979625578436 2.59979625578436 2.59979625578436 3.15183655154252 2.59979625578436 3.0324307448167 2.59979625578436 2.59979625578436 2.59979625578436 2.59979625578436 2.59979625578436 2.59979625578436 2.59979625578436 2.59979625578436 2.59979625578436 2.59979625578436 2.59979625578436 3.68940288429935 2.59979625578436 2.59979625578436 2.59979625578436 2.59979625578436 2.59979625578436 2.59979625578436 2.59979625578436 3.08778501908917 2.59979625578436 2.59979625578436 2.59979625578436 2.59979625578436 2.59979625578436 3.43409199137852 2.59979625578436 2.59979625578436 2.59979625578436 2.59979625578436 2.59979625578436 3.32630363502723 2.59979625578436 2.59979625578436 3.32449490963803 2.59979625578436 3.12901589028519 3.61024766233292 2.59979625578436 3.28948764884999 2.59979625578436 3.43229267361625 2.59979625578436 2.59979625578436 3.10048140825537 2.59979625578436 3.22256664660478 3.23503948447659 2.59979625578436 2.59979625578436 3.06746869606695 3.1198917268211 3.1677776264212 2.59979625578436 2.59979625578436 2.59979625578436 3.34205936974101 2.59979625578436 2.59979625578436 2.59979625578436 2.59979625578436 3.68989894354439 3.68792152061727 3.3939317028683 2.59979625578436 2.59979625578436 2.59979625578436 2.59979625578436 3.1359058019152 3.0410586930376 2.59979625578436 2.59979625578436 2.59979625578436 3.21916247304854 2.59979625578436 3.08541878809132 3.4528299964533 2.59979625578436 2.59979625578436 2.59979625578436 2.59979625578436 2.59979625578436 2.59979625578436 2.59979625578436 2.59979625578436 2.59979625578436 3.53635640865754 2.59979625578436 2.59979625578436 2.59979625578436 3.12984163088293 3.65652674798494 2.59979625578436 2.59979625578436
Manes.11G043100.v6.1 4.38924798072234 3.70064765159346 4.09111917947771 3.33882252641644 2.59979625578436 3.38078536465957 2.59979625578436 3.32387150818726 2.59979625578436 2.59979625578436 4.78868068267852 3.36600946521298 4.36605455922773 2.59979625578436 2.59979625578436 4.42252626119761 3.13614105965968 2.59979625578436 2.59979625578436 2.59979625578436 4.34490519912131 3.88105613127894 3.86806484188898 2.59979625578436 2.59979625578436 4.3590622695144 2.59979625578436 3.45517244682011 2.59979625578436 2.59979625578436 5.80925801674118 3.6890929521727 4.06471720172665 3.43608939074294 2.59979625578436 4.51977509900985 3.94382157042819 3.46275402627941 4.05492540605776 3.54404840770504 5.43333987068404 3.58930414174586 4.51233220391753 2.59979625578436 2.59979625578436 4.68012552580513 2.59979625578436 4.19509937476731 2.59979625578436 2.59979625578436 5.3671121532718 3.80626145720838 4.71547422561687 2.59979625578436 2.59979625578436 5.11176398238914 3.1130976494983 4.92609812722825 3.50929109955559 2.59979625578436 3.88167187948534 3.65578745514055 3.81153240774204 2.59979625578436 3.15500955286225 3.36272545837779 3.16805095130771 2.59979625578436 2.59979625578436 2.59979625578436 3.45118233955962 3.55716693151637 2.59979625578436 2.59979625578436 2.59979625578436 5.85343378062351 3.85003373410979 4.18640502882597 2.59979625578436 3.10989770956048 4.7968654299255 4.47961993465753 3.72904501437955 3.31900261704314 3.30853211464194 4.07872003427483 3.49798972571452 3.9389760881058 3.01907165093939 3.21031646516765 4.95220737491672 3.14815201337652 4.34727126346143 3.70362220141525 2.59979625578436 2.59979625578436 3.90993786134241 3.52803227847844 4.03707421245398 2.59979625578436 2.59979625578436 4.06943459121527 3.31634635312898 4.05628727341345 2.59979625578436 2.59979625578436 3.52424272125642 3.30468717862715 3.01650372679633 2.59979625578436 2.59979625578436 3.39370563949478 3.91058918117296 3.92476114188559 2.59979625578436 2.59979625578436 4.57742040129397 3.097772256188 3.58385032575014 2.59979625578436 2.59979625578436 3.35765264354746 2.59979625578436 2.59979625578436 3.21041768747788 3.25674191122001 4.45806587295971 3.21516294932886 3.9016924230135 3.67860899381931 2.59979625578436 2.59979625578436 2.59979625578436 3.86019260454188 2.59979625578436 2.59979625578436 4.90433684159306 3.84265597146158 4.23581806944651 2.59979625578436 3.35372006124426 4.29457661448187 3.39336865034197 4.57912481875013 2.59979625578436 2.59979625578436 3.39788747209717 4.41848492254849 3.89920949385435 2.59979625578436 2.59979625578436 3.73412781064583 3.57958220175784 4.71159666637976 3.59666499419307 3.53200633998271 3.52242163446846 2.59979625578436 3.41561414201033 2.59979625578436 2.59979625578436 4.0108929645046 3.77101798222552 3.74124744451025 2.59979625578436 3.12023197235027 4.69442388930341 3.53722900253047 2.59979625578436 2.59979625578436 3.17915297907334 4.06225761433274 3.63619763016983 4.14005252362322 2.59979625578436 3.5178190463899 3.16417745732558 3.82765027157642 3.85850709734438 2.59979625578436 2.59979625578436 4.64588284659452 4.03197297879089 3.97330046164811 3.01860929541114 2.59979625578436 4.95200235343929 3.48846521147039 4.37117454433733 3.21065778610885 2.59979625578436 4.11252522245328 4.73548497538029 3.74313883194286 5.02720672571546 2.59979625578436 3.09039111622633 5.12993715511162 2.59979625578436 5.29564332237744 2.59979625578436 2.59979625578436 4.85192595869951 4.70200070523602 5.04366337122274 3.321338580523 2.59979625578436 4.8866614899474 3.53544658893668 4.59521349461473 2.59979625578436 3.11572183528983 5.83325907869272 3.27611731718091 4.70632765815722 3.30507518886183 2.59979625578436 4.74843242404579 3.77728265014896 5.52121819251303 3.87159317967938 2.59979625578436 5.0875078214305 3.05392758145134 4.83524642782875 2.59979625578436 2.59979625578436 4.6996641414451 4.72669514704258 4.4817955353346 2.59979625578436 4.50943146421779 5.59892897722157 3.2879594338573 5.61763391084665 2.59979625578436 2.59979625578436 5.30830029641142 4.00536962002532 5.24510814708616 3.24358690281098 2.59979625578436 5.1337670394554 4.34072159776142 4.53401034143521 3.76566668263991 2.59979625578436 5.70717449882425 5.91073673986756 5.45485235079951 4.48204537933191 3.23218886600296 3.40975513062506 3.27713638788058 4.23252414056923 4.77065014077516 2.59979625578436 7.18523077120433 5.00191441863306 4.47466510918865 4.31030281716262 3.92142265337815 6.28000876589207 5.26827115655764 5.78906343505578 4.22994528057576 3.80440871900827 4.59738472549491 4.2147096583238 4.34138415651847 3.04165461401528 2.59979625578436 5.96809273177112 5.35661565991324 5.12807899866433 4.041266989257 2.59979625578436 2.59979625578436 5.54699547950021 3.4935273524097 4.04438941422995 3.35219443992066 2.59979625578436 4.61588733146985 5.15505611738613 4.22137049899309 4.15834573979964 2.59979625578436 5.80507491002342 4.04286445161379 4.25260010426066 2.59979625578436 2.59979625578436 5.58631627317585 2.59979625578436 4.26351711434678 2.59979625578436 3.2892755442546 5.75615934148694 3.58401163972517 3.93524423983696 3.5062742012031 2.59979625578436 5.98591388498598 3.16495280147876 4.24735954743969 4.07463260101815 2.59979625578436 4.53658622270278 4.62558517334317 4.36694592534692 3.53945940346149 3.32957983186862 4.78130988748901 2.59979625578436 3.38883758703688 2.59979625578436 2.59979625578436 4.00790902779624 3.16981088905528 4.59603085229524 2.59979625578436 3.17865863106762 4.9262852891601 4.44167798585568 4.65115058035588 2.59979625578436 2.59979625578436 4.47510783112118 3.39636825993239 4.02996624860463 3.67587378799259 2.59979625578436 4.14236215438059 3.80396933268646 3.52874432227956 3.2672277472172 3.15767287045227 5.3305677802461 4.28877916681286 3.78599847187112 2.59979625578436 2.59979625578436 4.31740953134203 3.57990205239251 4.67063888547861 2.59979625578436 3.06942971940629 5.83974990609439 3.88161705284129 4.70507215152678 2.59979625578436 2.59979625578436 4.76117021718702 2.59979625578436 4.42842838552876 2.59979625578436 3.3916204310571 5.85632831146952 4.60209326505873 4.53453627651365 2.59979625578436 3.66470869978415 4.79370339798468 3.34338385331662 4.51384744008931 2.59979625578436 2.59979625578436 4.915968705155 3.70128163420346 3.72209426656321 2.59979625578436 2.59979625578436 2.59979625578436 6.50311255947803 5.41134638765971 4.9440222937398 3.06480719808051 2.59979625578436 4.73476852535415 3.14481839600152 4.97910882056307 4.11413745973802 2.59979625578436 6.62739923314852 3.59257682574812 4.30991954538706 3.11932334026827 3.07415123844217 4.18205550232417 3.66056050234826 2.59979625578436 3.64366173034509 2.59979625578436 4.79851022671719 4.4569336025263 4.3932217029271 3.5620367008967 2.59979625578436 6.88707416542285 5.36211353364245 4.5224403845822 2.59979625578436 2.59979625578436 6.47114107455843 4.76143931923487 5.55486611589724 3.32860106906141 3.11933717459368 4.91168002997102 3.74177090403687 4.72562881975253 2.59979625578436 2.59979625578436 5.52661435787539 3.45372448926146 4.51429955890584 3.27550176493931 2.59979625578436 5.88614502368867 3.37279228920747 4.72632994286573 2.59979625578436 3.28076458677052 6.23203151746477 5.42996670611687 4.23780163509057 3.50018589828307 4.67732078008704 5.60123281701661 4.08149447416194 4.55665141078143 3.73237032599509 2.59979625578436 5.04089110747159 3.72476496377402 4.58336335923903 2.59979625578436 2.59979625578436 4.16506602496995 3.46018629838077 3.84060021691919 2.59979625578436 2.59979625578436 7.86762935587054 4.04264053925947 4.56793038002325 3.20412094079488 4.44031529644625 4.48950501400063 3.07216302101005 4.83853160494541 2.59979625578436 2.59979625578436 5.04555638682413 4.30288687413738 4.92840491324216 3.76598262200036 2.59979625578436 5.05247134773281 2.59979625578436 3.49795787344468 3.32869152579516 3.31390949928497 5.37546180776875 2.59979625578436 5.18129786468367 3.32230035878917 2.59979625578436 4.31867212949369 4.95728974101099 3.9617972396281 4.69283053320812 2.59979625578436 2.59979625578436 5.01429040508548 3.82924657268428 4.43805265115603 3.37237396509029 2.59979625578436 3.86133721065845 4.15127416097614 3.51441303477161 2.59979625578436 2.59979625578436 4.73821627230521 2.59979625578436 4.20372537340419 2.59979625578436 3.48331719498716 5.07850441223061 3.79323834796597 4.04319652954833 2.59979625578436 2.59979625578436 4.55138667890129 4.27105551428176 5.40395826580244 2.59979625578436 3.44342650184341 5.42510855659403 4.59980291294572 4.69071123822399 3.58227561620931 2.59979625578436 5.6908174660609 3.44589270512451 4.39007273838552 3.0992041201342 2.59979625578436 5.03877978899335 3.85139139287403 4.35808557731145 3.13896247932804 2.59979625578436 5.03462988673596 3.36898212416835 4.02408101151613 3.66946102265825 2.59979625578436 4.63271574495509 2.59979625578436 4.27212337060156 3.43933261008128 2.59979625578436 6.37557505364591 3.69007444965449 5.57282265314408 2.59979625578436 2.59979625578436 3.28720428082605 2.59979625578436 3.76219152482937 3.14717678469408 2.59979625578436 5.11531326117881 3.12380631914321 4.71664350130044 2.59979625578436 2.59979625578436 3.22721475254557 3.4666767382516 4.11066112897335 3.14192697751166 3.47289612489842 4.73196900091983 3.83744758062003 4.21327344947189 3.27177532694313 2.59979625578436 6.09985841832311 3.48356159872131 4.44333669139984 3.2962608485763 2.59979625578436 5.35843353297527 5.55962115650846 3.9983120469347 2.59979625578436 2.59979625578436 4.52521946497737 3.13403103541172 4.54112417757356 3.41619604011118 3.29663103898979 3.19473572649359 6.01937181664817 4.00114667373115 5.17871230316181 2.59979625578436 2.59979625578436 3.98651762349796 2.59979625578436 4.04765200017614 3.12724282625815 2.59979625578436 4.09463255782793 4.3746432299407 4.06951797389946 2.59979625578436 2.59979625578436 4.6512886659473 3.60093083117833 3.84720525866936 3.46894726186611 3.18528064700602 5.16489785739334 3.60091484347649 4.76673058696245 3.43352024351822 2.59979625578436 3.47254829990629 3.64747897367087 3.50532538546463 2.59979625578436 2.59979625578436 4.13918345243204 4.39206573500029 4.50322722739814 2.59979625578436 4.52697988465176 4.4131675108357 3.13052693773863 3.72457378252218 3.37588687910859 3.28755938414103 3.96904596458225 4.17420583023669 4.16393631956526 2.59979625578436 3.60798097877415 4.72391116086682 3.89295669596377 4.36758040286765 3.47520283733032 3.53056413452946 4.16372169111882 2.59979625578436 4.14076546407845 2.59979625578436 2.59979625578436 4.06176689938314 3.29612907983554 4.18137640787961 3.65620036502695 2.59979625578436 3.97030664993167 2.59979625578436 3.7445127826073 2.59979625578436 2.59979625578436 5.63117779687551 4.36577030852501 4.72937105264062 3.64182534636077 2.59979625578436 6.94489795059816 3.73196407753729 2.59979625578436 3.14201754722178 2.59979625578436 4.04499965737973 3.803218555989 3.59353171185912 3.51255789156111 3.12734860701425 3.81894487985072 3.44986319488193 4.78384054042836 3.41195457515195 2.59979625578436 4.60202032608524 3.52788263827347 3.85972874654865 2.59979625578436 2.59979625578436 4.62131747630158 2.59979625578436 3.99966738167939 2.59979625578436 2.59979625578436 4.10196273544295 4.20006188451688 3.64077565931951 3.6796059605765 3.45454556694801 2.59979625578436 4.4522602295099 3.62972932026475 4.2903841508332 2.59979625578436 2.59979625578436 5.79025059819341 3.85419435765655 4.80535017256589 2.59979625578436 2.59979625578436 4.01766418096692 3.38404745483947 4.22119595080069 2.59979625578436 2.59979625578436 4.05151525200939 4.53229041055596 4.69631169448773 2.59979625578436 2.59979625578436 5.13786176243725 5.43284111539091 4.99153067690934 2.59979625578436 2.59979625578436 4.62690260600534 3.96217178148662 4.37798903739622 2.59979625578436 3.17004009026973 4.36019421405109 2.59979625578436 4.29750117352092 3.7584247049036 3.93515656706111 5.16353977805653 3.77317512885647 4.55375400218098 2.59979625578436 3.14781871854752 5.74231776995272 4.18739966450359 4.5270144625423 3.66266052365292 2.59979625578436 4.88317435380111 4.37199136281465 4.36625650283796 2.59979625578436 2.59979625578436 3.91072334621585 4.28889692906603 3.55735590474518 2.59979625578436 2.59979625578436 4.11721293625924 3.78500776541972 4.60552638692101 2.59979625578436 3.87599905977185 5.75014781838762 3.43782853744042 3.63258420929194 2.59979625578436 2.59979625578436 3.77289673976365 4.40968004253821 2.59979625578436 3.19153549401571 2.59979625578436 3.21916247304854 3.72791025041151 4.52402397586088 2.59979625578436 2.59979625578436 4.55846220690868 4.16338170986749 3.94655887606888 2.59979625578436 2.59979625578436 5.14558211081806 3.73833512589061 5.07717136891515 2.59979625578436 3.1167432246131 4.68552810362809 3.92496321100403 3.64298409173955 3.83975683997461 3.31064883422489 3.7560974502665
Manes.11G043200.v6.1 4.83163011852923 5.59714387730944 3.92021867380748 5.76907052992811 6.43527129537932 4.861078992912 4.42246246804532 4.71814051372388 5.08186049368109 4.56177883184161 5.5867135203055 5.94739157101273 4.68474164205806 5.10836010141188 5.77065855038941 4.82251509606364 4.92640737524931 5.05673170833259 6.64367275158531 4.55548773694474 5.15169541146923 6.26152470026569 4.05004371489472 7.00345377707808 5.22259295442193 5.57714359870849 5.84102130106705 4.70452421283625 6.38371790527209 5.16535132563072 5.94741893052064 5.74713953190949 4.06471720172665 5.4512503801907 5.42253030621261 6.18491156300577 5.87293109957777 5.33120940369676 5.61284993051984 5.79211745309467 6.28343299432849 5.91033776524296 5.24105452762996 6.96207547871962 3.19842031549437 5.24191595518531 6.02267398840399 5.46227317872757 5.21599604005934 6.09705713121504 5.49828672127045 7.07753209844666 3.75398817394522 5.80083337668791 6.64132596820456 6.76311327387469 5.75750191515006 5.35206051211528 7.0779727114591 3.88849744654479 5.5578931884636 5.22717828244877 4.3306298088978 5.50880681331723 3.81291009417644 4.76870022827063 5.62906322980131 4.71475619702643 5.77165537779117 5.02583408459124 5.12837539370888 5.96540634888871 6.00643786398309 6.4348456154551 5.37935167739317 6.85419224973985 7.4108088534353 6.09368508798605 6.37344973501683 5.24633124407731 6.15157662876878 7.16204286847959 5.93891324389225 6.33768769956998 4.26018185025389 5.23976823389119 5.39888484373952 5.99779820822788 5.32485793602174 5.18822833505325 6.48044657510356 6.36787075642416 5.64351531792639 5.58085316644228 5.6713578930303 6.20964126423474 5.01789376860981 4.98843323496425 4.56259905847898 4.76191361031149 3.98984437190907 4.9781593334711 5.18179094869016 4.4980152319154 5.12862405186618 3.73453100833969 3.52424272125642 5.23728537315437 4.09638608810693 3.75626826634345 4.56928826823061 3.56627389150152 5.74709415808804 3.75675057185501 6.50626143573854 5.70343134865592 5.50365909119183 5.80641356366312 5.10896708892893 4.96095197141075 5.60011237625711 4.0687185677311 4.7033075677148 4.36644438141618 6.32201867823139 5.24842265351083 3.86157560799769 5.48855288442953 5.23070429151555 6.48909968791027 2.59979625578436 3.9875246848918 4.96656711993198 4.4393441813314 5.0938900785733 5.63721934487478 5.39950290262538 5.39247473872524 5.39160016193799 5.96758613659199 6.47190247496193 5.11875019758489 6.01901803502868 4.2536234071397 6.10475180750622 4.50741700318531 5.570034925828 6.99688190350087 5.20019805435889 6.11378370169449 6.14427800716054 4.98518779590774 6.06113333008755 5.49891022982517 7.47199062897178 7.70823565640377 4.22570242623617 5.41232640169845 4.97858859527371 4.92286792421397 5.26731212378248 5.22455183864401 6.14319171671624 4.57954258934182 5.27429918607853 4.17506816620075 4.03481240626194 5.49527510907177 2.59979625578436 5.68099492712498 5.28252995294964 5.25887557231735 5.81684975241224 5.16062146711207 5.52979340563775 5.75390249946886 5.46526600084324 5.93681531210773 4.21492877027311 2.59979625578436 4.40420235071395 5.64165005949145 7.18259644911764 5.44712457175927 6.89892499476284 6.36182882858452 5.93277241917434 6.07385883030212 4.76299172366203 6.58694799594962 7.08065192265449 4.43664274136861 5.34206474065439 5.65410589204296 5.14366694863362 6.88566018714936 5.8452422154345 5.23475256144133 6.4006671169401 6.34685842576842 6.63426973040585 6.68748315748518 6.71087117231603 6.9305009445945 6.21745052991315 7.02545754397223 5.37318388028984 5.60796738214114 6.70299121526976 4.59521349461473 6.82724890537266 7.93479568768063 6.16986714705842 6.62330773762286 5.78819381340995 5.85282742553643 5.2389699635513 4.59581647691044 7.37090991885801 5.21804172383837 6.68700973510248 3.74469268855702 6.26389922509756 5.66580982955359 5.4178051601104 6.71913126443719 2.59979625578436 5.04782811694261 5.87583798697903 4.16920383302777 5.78569817376359 6.41421589543896 6.31126951558667 6.47606691040789 6.19678320105823 5.74045849620852 4.0624419553752 5.38465325493547 5.44077158826055 5.40910975485262 7.31442016821869 5.54737798919377 5.04862022492918 5.38415578907736 6.03538996387964 5.73400253423615 4.39108058653337 4.50062035983742 6.07474590189906 5.78946164391262 6.54085475288267 5.47366465181716 4.16341129940291 5.52450418684088 5.28916225059349 6.97602881586925 6.32025749464405 5.94306099640986 6.04408505849084 5.27119672209481 6.81067239327319 5.22885634349495 5.52122573152724 5.37796907417642 5.9408790748316 6.73291247539256 5.34498375027355 4.39688479294057 6.65878985941023 6.19725870483411 5.29535016456064 5.88065429243206 5.15975721363882 6.52544851917595 5.35532914250809 4.87139196817587 4.36927114055613 2.59979625578436 7.89325101417928 6.78479315067315 6.08910113953374 7.27047846859744 5.41225690118888 6.64738062370767 6.99612320763226 7.28891155588375 7.1091238710399 6.81514530738603 7.10626713528062 7.79944530202338 6.54674403091304 7.20293442466564 6.90134506040385 8.09820115201977 6.89087329882949 6.27483266060497 7.15443528326887 6.6225532246142 6.64395316298724 6.02405468289385 5.1392846287964 4.45902717605054 2.59979625578436 6.24037674335478 6.62109713554395 6.4893643995866 7.83154991946315 5.06961201338181 4.68163425329869 5.76759241612944 6.11315655883387 7.51103735793831 5.05312858527282 7.40617003329446 7.20730938546482 5.63819868741888 6.3307428772131 6.2519455367353 7.41456709022851 7.36888558056712 7.38849602414387 7.0350641386315 5.754196752078 7.01751542996913 6.33752515737326 5.2266225343384 5.59787297431124 3.77040547355181 5.28534760459765 5.41060516184879 6.27023396797017 6.23281206390103 7.71836399231082 6.07535743326529 5.77921781787632 5.18019430247445 5.96307950914953 5.37596199762962 4.97484249065799 5.8398541596907 5.06899022671072 5.97506399145309 4.52831416524042 5.59638172987226 6.14393268723853 4.90867432952841 5.61657412165434 5.13150853874991 6.56971027014514 5.93862106650262 5.24994237265679 5.99662852325343 5.17068651521309 5.92039035662699 6.562574118107 5.4573859941217 6.5343261736671 5.95622165006448 5.78719751833659 7.03649207186384 6.87983237343675 7.83781937891152 6.33595185107269 5.00686241839981 5.24977771262689 5.61619064085745 6.3222728331824 5.86338044150645 5.12706172793598 5.21311995524198 4.7713258985777 6.02070829738723 5.71514638813996 5.21412710658756 6.70729503891105 7.12108695612806 4.79422742047452 7.50410915716691 5.84575120673643 5.18511717106968 7.17061674510784 5.84722969098939 7.20409289783672 7.47805572366884 7.87497772253469 7.74231889208049 6.97182113737221 7.62851700538854 4.52965097211251 4.18205550232417 7.00421342931368 2.59979625578436 7.07133726143621 6.48528222566695 7.13850111605681 4.4569336025263 5.34448720433008 6.34387535031346 4.38987052605687 7.44013958039536 7.91679187858814 7.08251055760806 7.65389113892972 5.34814181004573 7.4626098813528 8.03118193626152 6.86428189797323 7.72685309275994 7.1436171703444 5.78360267690725 7.01339906417618 6.37659684732199 8.11261652387874 8.39370449859408 6.45425988228042 6.53338305712763 6.02817962154739 7.37756164088105 6.39352397361434 6.43260231621587 7.93233345887757 6.15269934267383 6.83170232875654 6.66093472937474 7.09322213604059 7.2889910120371 6.47316000447993 6.45810574414062 6.70539351683396 7.85755616302377 6.72205326323681 6.39588404869632 7.85071888498568 5.61940083344987 7.19246841848377 6.83959864405903 6.76797608607521 7.24295326756102 6.8744033876496 6.41089282974413 7.17364716857122 6.42741326687522 6.01203035182752 5.083595821776 7.8856577946126 7.84742624203761 5.58986145776757 7.00454791018895 7.67021160283389 6.06163041792779 6.73061590971335 5.57147974271122 7.83671145244285 5.01619105625008 5.60362217709541 6.62367127978107 7.14234613373246 7.58688949229875 3.96902988370369 7.6654449309427 6.88758248386087 6.59495310838427 6.53705886883279 4.20724247242009 6.60605675037356 7.3385782497772 6.80383259964283 7.30211444923551 5.58704614729068 5.63195177305082 6.03528337870499 6.54159006515041 6.35609210834107 6.59353547457517 6.41335422262024 5.07853181928003 5.80432144414134 6.54342865641664 7.34020829670337 4.78799086009907 6.48764958884513 6.94680658786732 5.91207726029586 6.88996013764799 4.16685226062729 6.3473412822662 7.27823117401745 5.69245204669383 4.70314904124276 3.72925921589969 5.71088756826127 6.36905364548252 4.84926939378564 6.94640705047992 6.17367516935738 5.82256504235713 6.34994305857498 5.60495997108278 6.82553491413506 7.05969634143303 7.22650675327692 6.48630999667434 6.21947167969969 6.9914312128103 6.63437099654361 6.69876188530282 6.97200888188658 4.73543827751313 6.5417756634135 3.73509987361779 4.71960301337875 4.88225505076809 5.38442002373161 7.34566291933643 6.91428202739236 7.28169562760873 6.59146207417475 5.11026052641822 6.0992434264657 3.16597009136717 5.47856951361043 5.08224447985404 4.22405587649224 6.32708320686769 6.82904486135705 6.86438633124044 6.62751739552268 5.57282265314408 6.14171526302465 6.05926114111012 4.08500922753451 5.76772596462493 4.73687828604043 5.48754598974194 5.15721678022716 5.54646328073939 6.25413959253804 5.30369748950542 6.81963514179149 6.54862137792347 3.67036819177417 7.10228396761956 5.14350553847425 7.08437232019916 7.48383236529328 4.84066395302194 6.04653585274849 4.70012010877474 5.39402225110326 4.80314699418693 7.08054413064239 6.95060973482243 4.81073761948991 6.84288627330255 6.68777101156214 4.58000846260468 8.18101394262597 5.30786172615962 8.50244682354202 6.10334562814307 5.26442502120683 5.64577375158939 4.84770043524625 6.7388609746148 6.82602139920108 5.59944654722368 6.43177468036941 6.67525091734543 6.67106205387325 7.31688617929929 5.93579397199999 4.35037491039052 6.75554767009865 5.79961393280493 6.9834405594486 7.76007354467106 6.25809055051215 5.62890496332322 4.70824053793573 6.73155656009797 6.00018522762672 4.57559881655126 6.04998529396094 5.30128941502195 4.49766768317292 5.05691560926093 5.51507825687979 6.02753178358365 6.16046859924853 6.64700935399248 5.71724129235303 6.38756119877594 6.26882642494595 6.16304360623712 6.73282979196144 6.68187420752967 4.80036886585291 5.94497858378718 4.96525154018265 6.37483125042846 5.74102024531364 5.03637985248684 6.80976424084545 5.81538293933175 6.56064279555338 6.08193474170697 5.16212567183089 7.19369846763386 4.63071302001044 7.27940693799577 7.4280930075797 7.11488917638005 6.15931574726566 6.4196440152338 6.89269264616494 4.16251252866064 6.26078193063742 2.59979625578436 5.94378384350888 7.19774346598428 6.55699425134239 4.31931518919259 6.39918591011603 7.05005829585625 7.56809770441347 7.47148580667765 5.98000443565747 6.48924824687045 5.90112435690982 6.1358942238732 6.20533532725241 4.80695326781808 7.36412516823945 5.23804431174278 6.79264449352335 5.65675284210717 7.55671100274692 6.94033690614314 5.77481682090605 5.86492870877209 4.91307481343166 5.04624114485497 6.94876170550172 6.05786217335646 6.76531039374197 5.37737729705912 5.38765907195414 6.58016036900035 6.12689960243899 7.12995908013703 6.37777730619111 5.48767781046945 6.10244432979762 5.19234984841222 6.43571325519645 4.8259835338587 6.20050552281103 6.50185653103526 6.46576532689537 6.41494111047921 5.39476197604298 7.28209220207474 6.1164772077647 6.12550839800361 5.12758321780705 6.7201984653927 3.68618486222939 6.13659487941709 6.42330120740502 4.57911956214503 6.36297544466594 5.74765616512265 5.9907250058068 5.75852288595906 5.11122140458046 6.42042816806786 5.2326677571504 5.37014574971309 6.4926090881473 6.01209269757697 6.91540458419102 5.68899761741543 6.84021080898201 6.96882279352117 4.99848135794484 5.60837694367932 5.37325073172936 6.94035030949184 6.23808933028928 6.57156908817012 5.50035941480492 6.86835601497122 6.11179688953663 7.04569479547073 5.93292654160066 7.63496991075598 5.39064697527276 6.49084880018169 5.72308633612652 4.55443210104046 6.97347931400188 6.91700269636089 6.87782072673328 6.65413073353487 5.89533470733211 7.17671931275719 6.673308115259 7.58936408132321 7.48645358989077 5.82182178236085 7.58534155985931 6.08147999339143 4.53896932102188 6.80622780787698 7.13984885866319 4.94685211787918 6.81617633634389 5.98527269108609 6.89755210219856 5.53665704971681 5.66587953457304 4.43605648542098 5.71622738349198 6.03665761937351 5.609304170285 7.32802618759175 7.7441372250024 6.08943835862129 6.20323981045263 7.55915506216711 5.67469230620068 4.75059967464916 5.70219334353922 6.18534218315158 6.43789717432484 6.11917079312898 4.08119865284047 4.27022717714372 7.14483470581546 6.5583373185703 6.96906546233403 5.14570401128489 5.75447423451552 6.7852065225518 5.13123672359353 6.02705335735555 5.23620962167809 5.99427164558116 6.99008409238742 5.16952031111707 7.29831992183575 5.96975479920539 5.94603536008019 6.82351469613874 4.86120621412293 7.26698478131525 5.28403670686818 7.39914880461332
Manes.11G043300.v6.1 2.59979625578436 2.59979625578436 3.03047684732533 3.12519089239347 3.98544613374799 2.59979625578436 2.59979625578436 2.59979625578436 3.23690244174881 3.53020872524022 3.23734708650533 3.22781498317095 2.59979625578436 2.59979625578436 3.74347102868046 2.59979625578436 3.13614105965968 2.59979625578436 3.75141957250998 3.52689480351742 2.59979625578436 3.52016582779557 2.59979625578436 4.20916292237582 3.53192955553866 3.58052694302842 2.59979625578436 2.59979625578436 2.59979625578436 3.12942703094249 3.56031851016587 3.2385184270877 2.59979625578436 2.59979625578436 3.14570398518928 3.16878379002956 4.13500994265618 2.59979625578436 2.59979625578436 3.68399644396397 3.48701286742929 2.59979625578436 2.59979625578436 4.37899251711219 2.59979625578436 2.59979625578436 3.36040517360207 2.59979625578436 3.87333280002639 3.26766221655289 3.11136424535262 4.15017552397155 3.1269057721942 3.39135008704484 3.96778331297524 2.59979625578436 3.47984882381643 2.59979625578436 4.52197096483781 3.14040437654277 2.59979625578436 2.59979625578436 3.10654593426012 2.59979625578436 3.15500955286225 3.14237346324655 3.16805095130771 2.59979625578436 3.33289544367448 3.52675278103515 3.20611898545288 3.03420175286161 3.35537191096595 2.59979625578436 4.35439551718836 3.93968309198113 3.74671023303382 3.39101944330304 3.57044147755019 3.60487272425572 3.77485557868279 4.3941112550299 3.40821820302597 3.11095649955553 2.59979625578436 3.22543616017794 3.49798972571452 3.61322108641093 3.32102698974581 3.55480044490993 2.59979625578436 4.00334868474545 3.11194123837751 3.10301656909335 2.59979625578436 3.844423412108 2.59979625578436 2.59979625578436 2.59979625578436 2.59979625578436 2.59979625578436 2.59979625578436 2.59979625578436 2.59979625578436 2.59979625578436 2.59979625578436 2.59979625578436 3.17721740656458 2.59979625578436 2.59979625578436 2.59979625578436 2.59979625578436 2.59979625578436 2.59979625578436 2.59979625578436 2.59979625578436 2.59979625578436 3.96390262981496 2.59979625578436 2.59979625578436 3.08797719378391 2.59979625578436 3.09809346900321 3.58497213633413 3.45713446031507 2.59979625578436 2.59979625578436 3.46370293381128 2.59979625578436 3.37130380600997 2.59979625578436 2.59979625578436 2.59979625578436 2.59979625578436 2.59979625578436 3.2005024480778 2.59979625578436 2.59979625578436 3.11715769885859 3.16073271291655 2.59979625578436 2.59979625578436 2.59979625578436 2.59979625578436 3.98424667947623 2.59979625578436 3.16768203400873 3.6027521097885 2.59979625578436 2.59979625578436 2.59979625578436 2.59979625578436 3.29913367952584 2.59979625578436 4.26669918164942 4.47670271942002 2.59979625578436 3.33759702162212 2.59979625578436 2.59979625578436 2.59979625578436 2.59979625578436 2.59979625578436 2.59979625578436 3.16701331005524 2.59979625578436 2.59979625578436 3.07465554562221 2.59979625578436 3.11037841164054 3.17915297907334 2.59979625578436 3.12628544447371 2.59979625578436 2.59979625578436 3.5178190463899 2.59979625578436 3.48071335577149 3.08843871467039 2.59979625578436 2.59979625578436 3.04244381450743 4.08584676576635 3.62449439830634 4.05294401187991 3.50938787220478 3.39857787496319 3.37236691198058 3.14070663490831 3.45746685869567 4.34859828405034 2.59979625578436 2.59979625578436 3.22221931818771 2.95967134658604 4.06143807849691 3.44163721637544 3.13848911460483 4.4732178213627 3.18271528704513 3.79180362126009 3.72825270745898 2.59979625578436 3.75829240215316 2.59979625578436 3.82542006230712 2.59979625578436 3.6721575975959 3.73630216568218 2.59979625578436 4.21964789456216 4.16248227421431 2.59979625578436 3.08019605297528 3.37140050762372 3.73361001417108 2.59979625578436 2.59979625578436 2.59979625578436 2.59979625578436 2.59979625578436 2.59979625578436 2.59979625578436 3.23943786201555 2.59979625578436 2.59979625578436 2.59979625578436 2.59979625578436 2.59979625578436 2.59979625578436 2.59979625578436 2.59979625578436 2.59979625578436 2.59979625578436 2.59979625578436 2.59979625578436 3.05800329061214 2.59979625578436 3.43218861185877 2.59979625578436 5.15538343253632 3.60068947668391 2.59979625578436 2.59979625578436 2.59979625578436 2.59979625578436 2.59979625578436 3.45753213759342 2.59979625578436 3.06159220116022 3.13619888814257 2.59979625578436 3.17623298287933 3.08092639916607 3.18614183435273 3.11671905717742 2.59979625578436 3.18760828080912 2.59979625578436 2.59979625578436 3.84261796704847 2.59979625578436 2.59979625578436 3.4895835083083 2.59979625578436 3.72918927219567 3.4011667831687 3.17356662868593 3.13449354499906 3.0751254337643 3.35931070899168 2.59979625578436 2.59979625578436 3.12232509438277 2.59979625578436 2.59979625578436 3.05448293938791 2.59979625578436 5.23691333591007 3.05198833785288 2.59979625578436 3.51628227195113 3.16701465435691 2.59979625578436 3.41008409776741 2.59979625578436 2.59979625578436 3.08773589500831 2.59979625578436 3.90049795760024 2.59979625578436 3.87632600823551 3.56402233026117 3.89707304632056 3.34567679932435 3.03747957287136 5.47575413484643 3.08962850859985 2.59979625578436 3.30235343986351 2.59979625578436 2.59979625578436 2.59979625578436 3.45735620413597 2.59979625578436 3.20991460941355 2.59979625578436 3.17618018401525 3.22373713132186 3.14562636105081 2.59979625578436 3.1486359026078 2.59979625578436 3.43497551468937 3.70097135517803 2.59979625578436 2.59979625578436 2.59979625578436 2.59979625578436 4.23245741815658 3.19446987617811 4.33996055688758 3.17865863106762 2.59979625578436 2.59979625578436 2.59979625578436 2.59979625578436 2.59979625578436 3.20150989367274 2.59979625578436 2.59979625578436 2.59979625578436 2.59979625578436 2.59979625578436 3.80396933268646 3.36253590573726 3.53563289237643 2.59979625578436 2.59979625578436 2.59979625578436 2.59979625578436 2.59979625578436 2.59979625578436 2.59979625578436 2.59979625578436 2.59979625578436 2.59979625578436 2.59979625578436 2.59979625578436 3.25631718321301 2.59979625578436 3.10020146374746 2.59979625578436 2.59979625578436 2.59979625578436 2.59979625578436 3.26884182041456 3.06075262526231 2.59979625578436 2.59979625578436 3.40627964740502 2.59979625578436 3.22380152582246 2.59979625578436 3.03225364507438 2.59979625578436 2.59979625578436 2.59979625578436 2.59979625578436 3.16047819545527 2.59979625578436 3.12381515159364 3.68209076667673 3.4497260527321 3.66154325580684 3.7837380289056 3.00618426518796 3.87848045794075 3.70658880821109 2.59979625578436 4.16647940378286 3.27254675750307 3.4076023698681 3.99884989132693 3.09253880012922 3.44343104455383 2.59979625578436 3.49030898711636 2.59979625578436 2.59979625578436 2.59979625578436 2.59979625578436 3.45810852995427 4.55720408687157 3.54359859920675 2.59979625578436 2.59979625578436 2.59979625578436 2.59979625578436 2.59979625578436 2.59979625578436 2.59979625578436 4.8022215463589 2.59979625578436 2.59979625578436 5.56987912074091 3.22344610197473 5.79984884830944 3.11933717459368 2.59979625578436 3.54002058805831 3.26461794271564 3.12339831546568 3.48571073429127 2.59979625578436 2.59979625578436 3.29886172274126 3.75016086611143 2.59979625578436 3.88651700217446 2.59979625578436 3.25597584154714 4.89719802750272 3.84647826998199 3.04948717202689 2.59979625578436 3.63524919302644 3.05543704798616 2.59979625578436 3.32153583160461 2.59979625578436 4.34628404641657 5.54608385498358 3.46674342597601 3.79222420763822 3.85015556044826 2.59979625578436 5.40176631878877 4.66092478254737 2.59979625578436 4.25406297874411 2.59979625578436 3.36314563101168 2.59979625578436 3.58442279894073 3.93487658450198 2.59979625578436 3.78379361415949 2.59979625578436 2.59979625578436 3.53243079865207 3.41241579629101 5.88264559623717 2.59979625578436 2.59979625578436 2.59979625578436 2.59979625578436 4.0104149314226 2.59979625578436 3.7714153316878 3.52125331557304 2.59979625578436 3.02358893173204 3.10730057077166 3.0680091370017 3.43661259381833 3.31617825122147 4.0038787903597 3.26482453652333 3.49647393862127 3.19855137885276 4.04883247433714 2.59979625578436 3.71231098227117 3.37519338652555 2.59979625578436 3.04596543434785 2.59979625578436 3.58962165796024 2.59979625578436 3.41253877880521 3.48836367183064 2.59979625578436 4.18418373961629 2.59979625578436 3.41604772664298 2.59979625578436 2.59979625578436 2.59979625578436 2.59979625578436 2.59979625578436 2.59979625578436 3.05152976655718 4.34920609894046 2.59979625578436 2.59979625578436 3.43651712881194 3.14868655853493 2.59979625578436 2.59979625578436 2.59979625578436 2.59979625578436 2.59979625578436 3.30109143257354 3.12701290025836 2.59979625578436 3.20229976147952 2.59979625578436 3.0992041201342 2.59979625578436 2.59979625578436 3.12404357264528 3.11545540883735 2.59979625578436 3.52331060492508 3.5792875926982 2.59979625578436 2.59979625578436 2.59979625578436 2.59979625578436 2.59979625578436 2.59979625578436 2.59979625578436 4.30495784039479 3.15282698057601 2.59979625578436 3.09661102337773 3.0356971867682 2.59979625578436 2.59979625578436 2.59979625578436 3.39133175835895 3.08499272863383 2.59979625578436 2.59979625578436 2.59979625578436 3.4978365852273 2.59979625578436 2.59979625578436 2.59979625578436 2.59979625578436 3.59600033080899 3.33697494199146 2.59979625578436 4.12579064229111 2.59979625578436 3.62020516977015 2.59979625578436 2.59979625578436 2.59979625578436 5.1217606159659 3.32506186180071 2.59979625578436 5.37457643692296 3.48815169625104 3.11591032459858 2.97688219355799 2.59979625578436 6.62945180560161 3.27322924455616 2.59979625578436 2.59979625578436 2.85685819631722 3.0753039300318 3.95650540200913 3.43541259642055 4.02334989432748 4.71035925016517 3.40372521807497 4.75695042887499 4.80444551657987 3.1839706467237 2.59979625578436 3.79751102332245 6.47129245396161 5.81091464239241 3.14894040553398 4.9044134552069 3.13903998395891 5.15334595748281 4.43180377343544 2.59979625578436 4.97561438953154 3.66297563908253 3.1066138352018 4.35392735559204 4.69166536321623 3.42251220363524 4.08860061858979 4.29405333262968 5.03937361426058 3.47254829990629 3.07652576753501 3.63998240109009 5.07379876184301 3.91662933705899 2.59979625578436 3.60043099403342 3.12478781716686 4.79994000415699 3.54285352533004 3.78966341899362 5.16965724506188 3.55701127578626 5.14336708459488 5.58072275603884 3.23035530106182 5.27079379557645 3.11624245650931 4.95878175749743 5.28264306016816 3.6888404671252 4.23651531661607 3.59950334611107 4.37190723185701 3.53056413452946 4.51412868390663 2.59979625578436 4.0804576520351 4.6828847148228 4.53742278358569 3.57943150067393 4.92368109265206 3.66355359323633 5.42577834221341 5.7544316880578 4.36882737442123 5.21631662540804 3.7445127826073 3.70684774349347 2.59979625578436 3.71664159246952 5.64157477184737 2.59979625578436 4.85901635599342 3.97552786464507 5.28639394104564 4.66738241485045 2.59979625578436 3.52837646954406 3.40187214262271 3.4568536655671 5.20236288817359 3.84296024738036 5.61477437703075 4.56603330824829 3.60467421168305 4.6274754108577 4.11133455544258 6.06178106626707 3.78005305080069 3.86545988394052 3.40690696027832 3.34233340375088 3.87338178481823 3.51194589800682 2.59979625578436 5.66832519039415 4.08875628188741 4.02397426135062 3.73504840707269 4.80098485334705 4.20006188451688 3.34368402516979 2.59979625578436 3.98431528987542 3.29644996195684 3.71625096344658 5.61396393486084 2.98900452407651 3.6450638254242 4.19566899204502 2.59979625578436 4.17090098132727 3.39845749303654 4.35620215271239 3.08638207118581 2.59979625578436 4.1733537671966 3.01265836496538 5.94096726404279 4.29703684562333 3.54042399501909 3.76859875860991 3.4369702240479 3.99133476254339 2.59979625578436 3.68852467857154 2.59979625578436 3.76430622490982 2.59979625578436 5.31034026927451 3.2568317893317 3.85064831246621 3.14301693326046 3.48505988337832 3.71941409076848 3.94552843496954 3.11489981915957 3.23023422384682 3.9572159677963 3.50713024684174 2.59979625578436 4.01891523046198 2.59979625578436 6.3245500629013 4.32388780981804 4.24449899561922 3.9708815959315 2.59979625578436 5.18398575955644 2.59979625578436 2.59979625578436 4.87190881109418 3.6282151163956 4.10003054349869 5.24038404527222 2.59979625578436 3.77222361095045 2.59979625578436 3.63854769448613 2.59979625578436 2.59979625578436 4.03289231421822 2.59979625578436 4.80997848190018 4.46098316442879 3.3939317028683 3.1964791051938 3.49882113101628 4.85230954746153 3.54449289306235 2.59979625578436 3.35830155079992 5.61088024143791 4.44730540373266 2.59979625578436 3.21916247304854 4.82659935203127 3.93199932383111 4.41335578776762 3.8655649995876 3.23170429409391 5.50174292005336 3.25239247268295 5.04534803661036 3.22438648604129 2.59979625578436 3.73833512589061 3.78520782688444 6.74180699753311 5.33342326803375 3.34875050887515 4.64696329813725 3.34529463786093 6.07348868486591 3.31064883422489 5.22603042824775
Manes.11G043400.v6.1 2.59979625578436 2.59979625578436 2.59979625578436 2.59979625578436 2.59979625578436 2.59979625578436 2.59979625578436 2.59979625578436 2.59979625578436 2.59979625578436 2.59979625578436 2.59979625578436 2.59979625578436 2.59979625578436 2.59979625578436 2.59979625578436 2.59979625578436 2.59979625578436 2.59979625578436 2.59979625578436 2.59979625578436 2.59979625578436 2.59979625578436 2.59979625578436 2.59979625578436 2.59979625578436 2.59979625578436 2.59979625578436 2.59979625578436 2.59979625578436 2.59979625578436 2.59979625578436 2.59979625578436 2.59979625578436 2.59979625578436 2.59979625578436 2.59979625578436 2.59979625578436 2.59979625578436 2.59979625578436 2.59979625578436 2.59979625578436 2.59979625578436 2.59979625578436 2.59979625578436 2.59979625578436 2.59979625578436 2.59979625578436 2.59979625578436 2.59979625578436 2.59979625578436 2.59979625578436 2.59979625578436 2.59979625578436 2.59979625578436 2.59979625578436 2.59979625578436 2.59979625578436 2.59979625578436 2.59979625578436 2.59979625578436 2.59979625578436 2.59979625578436 2.59979625578436 2.59979625578436 2.59979625578436 2.59979625578436 2.59979625578436 2.59979625578436 2.59979625578436 2.59979625578436 2.59979625578436 2.59979625578436 2.59979625578436 2.59979625578436 2.59979625578436 2.59979625578436 2.59979625578436 2.59979625578436 2.59979625578436 2.59979625578436 2.59979625578436 2.59979625578436 2.59979625578436 2.59979625578436 2.59979625578436 2.59979625578436 2.59979625578436 2.59979625578436 2.59979625578436 2.59979625578436 2.59979625578436 2.59979625578436 2.59979625578436 2.59979625578436 2.59979625578436 2.59979625578436 2.59979625578436 2.59979625578436 2.59979625578436 2.59979625578436 2.59979625578436 2.59979625578436 2.59979625578436 2.59979625578436 2.59979625578436 2.59979625578436 2.59979625578436 2.59979625578436 2.59979625578436 2.59979625578436 2.59979625578436 2.59979625578436 2.59979625578436 2.59979625578436 2.59979625578436 2.59979625578436 2.59979625578436 2.59979625578436 2.59979625578436 2.59979625578436 2.59979625578436 2.59979625578436 2.59979625578436 2.59979625578436 2.59979625578436 2.59979625578436 2.59979625578436 2.59979625578436 2.59979625578436 2.59979625578436 2.59979625578436 2.59979625578436 2.59979625578436 2.59979625578436 2.59979625578436 2.59979625578436 2.59979625578436 2.59979625578436 2.59979625578436 2.59979625578436 2.59979625578436 2.59979625578436 2.59979625578436 2.59979625578436 2.59979625578436 2.59979625578436 2.59979625578436 2.59979625578436 2.59979625578436 2.59979625578436 2.59979625578436 2.59979625578436 2.59979625578436 2.59979625578436 2.59979625578436 2.59979625578436 2.59979625578436 2.59979625578436 2.59979625578436 2.59979625578436 2.59979625578436 2.59979625578436 2.59979625578436 2.59979625578436 2.59979625578436 2.59979625578436 2.59979625578436 2.59979625578436 2.59979625578436 2.59979625578436 2.59979625578436 2.59979625578436 2.59979625578436 2.59979625578436 2.59979625578436 2.59979625578436 2.59979625578436 2.59979625578436 2.59979625578436 2.59979625578436 2.59979625578436 2.59979625578436 2.59979625578436 2.59979625578436 2.59979625578436 2.59979625578436 2.59979625578436 2.59979625578436 2.59979625578436 2.59979625578436 2.59979625578436 2.59979625578436 2.59979625578436 2.59979625578436 2.59979625578436 2.59979625578436 2.59979625578436 2.59979625578436 2.59979625578436 2.59979625578436 2.59979625578436 2.59979625578436 2.59979625578436 2.59979625578436 2.59979625578436 2.59979625578436 2.59979625578436 2.59979625578436 2.59979625578436 2.59979625578436 2.59979625578436 2.59979625578436 2.59979625578436 2.59979625578436 2.59979625578436 2.59979625578436 2.59979625578436 2.59979625578436 2.59979625578436 2.59979625578436 2.59979625578436 2.59979625578436 2.59979625578436 2.59979625578436 2.59979625578436 2.59979625578436 2.59979625578436 2.59979625578436 2.59979625578436 2.59979625578436 2.59979625578436 2.59979625578436 2.59979625578436 2.59979625578436 2.59979625578436 2.59979625578436 2.59979625578436 2.59979625578436 2.59979625578436 2.59979625578436 2.59979625578436 2.59979625578436 2.59979625578436 2.59979625578436 2.59979625578436 2.59979625578436 2.59979625578436 2.59979625578436 2.59979625578436 2.59979625578436 2.59979625578436 2.59979625578436 2.59979625578436 2.59979625578436 2.59979625578436 2.59979625578436 2.59979625578436 2.59979625578436 2.59979625578436 2.59979625578436 2.59979625578436 2.59979625578436 2.59979625578436 2.59979625578436 2.59979625578436 2.59979625578436 2.59979625578436 2.59979625578436 2.59979625578436 2.59979625578436 2.59979625578436 2.59979625578436 2.59979625578436 2.59979625578436 2.59979625578436 2.59979625578436 2.59979625578436 2.59979625578436 2.59979625578436 2.59979625578436 2.59979625578436 2.59979625578436 2.59979625578436 2.59979625578436 2.59979625578436 2.59979625578436 2.59979625578436 2.59979625578436 2.59979625578436 2.59979625578436 2.59979625578436 2.59979625578436 2.59979625578436 2.59979625578436 2.59979625578436 2.59979625578436 2.59979625578436 2.59979625578436 2.59979625578436 2.59979625578436 2.59979625578436 2.59979625578436 2.59979625578436 2.59979625578436 2.59979625578436 2.59979625578436 2.59979625578436 2.59979625578436 2.59979625578436 2.59979625578436 2.59979625578436 2.59979625578436 2.59979625578436 2.59979625578436 2.59979625578436 2.59979625578436 2.59979625578436 2.59979625578436 2.59979625578436 2.59979625578436 2.59979625578436 3.58962556786357 2.59979625578436 2.59979625578436 2.59979625578436 2.59979625578436 2.59979625578436 2.59979625578436 2.59979625578436 2.59979625578436 2.59979625578436 2.59979625578436 2.59979625578436 2.59979625578436 2.59979625578436 2.59979625578436 2.59979625578436 2.59979625578436 2.59979625578436 2.59979625578436 2.59979625578436 2.59979625578436 2.59979625578436 2.59979625578436 2.59979625578436 2.59979625578436 2.59979625578436 2.59979625578436 2.59979625578436 2.59979625578436 2.59979625578436 2.59979625578436 2.59979625578436 2.59979625578436 2.59979625578436 2.59979625578436 2.59979625578436 2.59979625578436 2.59979625578436 2.59979625578436 2.59979625578436 2.59979625578436 2.59979625578436 2.59979625578436 2.59979625578436 2.59979625578436 2.59979625578436 2.59979625578436 2.59979625578436 2.59979625578436 2.59979625578436 2.59979625578436 2.59979625578436 2.59979625578436 2.59979625578436 2.59979625578436 2.59979625578436 2.59979625578436 2.59979625578436 2.59979625578436 2.59979625578436 2.59979625578436 2.59979625578436 2.59979625578436 2.59979625578436 2.59979625578436 2.59979625578436 2.59979625578436 2.59979625578436 2.59979625578436 2.59979625578436 2.59979625578436 2.59979625578436 2.59979625578436 2.59979625578436 2.59979625578436 2.59979625578436 2.59979625578436 2.59979625578436 2.59979625578436 2.59979625578436 2.59979625578436 2.59979625578436 2.59979625578436 2.59979625578436 2.59979625578436 2.59979625578436 2.59979625578436 2.59979625578436 2.59979625578436 2.59979625578436 2.59979625578436 2.59979625578436 2.59979625578436 2.59979625578436 2.59979625578436 2.59979625578436 2.59979625578436 2.59979625578436 2.59979625578436 2.59979625578436 2.59979625578436 2.59979625578436 2.59979625578436 2.59979625578436 2.59979625578436 2.59979625578436 2.59979625578436 2.59979625578436 2.59979625578436 2.59979625578436 2.59979625578436 2.59979625578436 2.59979625578436 2.59979625578436 2.59979625578436 2.59979625578436 2.59979625578436 2.59979625578436 2.59979625578436 2.59979625578436 2.59979625578436 2.59979625578436 3.30265235045542 2.59979625578436 2.59979625578436 2.59979625578436 2.59979625578436 2.59979625578436 2.59979625578436 2.59979625578436 2.59979625578436 2.59979625578436 2.59979625578436 2.59979625578436 2.59979625578436 2.59979625578436 2.59979625578436 2.59979625578436 2.59979625578436 2.59979625578436 2.59979625578436 2.59979625578436 2.59979625578436 2.59979625578436 2.59979625578436 2.59979625578436 2.59979625578436 2.59979625578436 2.59979625578436 2.59979625578436 2.59979625578436 2.59979625578436 2.59979625578436 2.59979625578436 2.59979625578436 2.59979625578436 2.59979625578436 2.59979625578436 2.59979625578436 2.59979625578436 2.59979625578436 2.59979625578436 2.59979625578436 2.59979625578436 2.59979625578436 2.59979625578436 2.59979625578436 2.59979625578436 2.59979625578436 2.59979625578436 2.59979625578436 2.59979625578436 2.59979625578436 2.59979625578436 2.59979625578436 2.59979625578436 2.59979625578436 2.59979625578436 2.59979625578436 2.59979625578436 2.59979625578436 2.59979625578436 2.59979625578436 2.59979625578436 2.59979625578436 2.59979625578436 2.59979625578436 3.11793268627682 2.59979625578436 2.59979625578436 2.59979625578436 2.59979625578436 2.59979625578436 2.59979625578436 2.59979625578436 2.59979625578436 2.59979625578436 2.59979625578436 2.59979625578436 2.59979625578436 2.59979625578436 2.59979625578436 3.15282698057601 2.59979625578436 2.59979625578436 2.59979625578436 2.59979625578436 2.59979625578436 2.59979625578436 2.59979625578436 2.59979625578436 2.59979625578436 2.59979625578436 2.59979625578436 2.59979625578436 2.59979625578436 2.59979625578436 2.59979625578436 2.59979625578436 2.59979625578436 2.59979625578436 2.59979625578436 2.59979625578436 2.59979625578436 2.59979625578436 2.59979625578436 2.59979625578436 2.59979625578436 2.59979625578436 2.59979625578436 2.59979625578436 2.59979625578436 2.59979625578436 2.59979625578436 2.59979625578436 2.59979625578436 2.59979625578436 2.59979625578436 2.59979625578436 2.59979625578436 2.59979625578436 2.59979625578436 2.59979625578436 2.59979625578436 2.59979625578436 2.59979625578436 2.59979625578436 2.59979625578436 2.59979625578436 2.59979625578436 2.59979625578436 2.59979625578436 2.59979625578436 2.59979625578436 2.59979625578436 2.59979625578436 2.59979625578436 2.59979625578436 2.59979625578436 2.59979625578436 2.59979625578436 2.59979625578436 2.59979625578436 2.59979625578436 2.59979625578436 2.59979625578436 2.59979625578436 2.59979625578436 2.59979625578436 2.59979625578436 2.59979625578436 2.59979625578436 2.59979625578436 2.59979625578436 2.59979625578436 2.59979625578436 2.59979625578436 2.59979625578436 2.59979625578436 2.59979625578436 2.59979625578436 2.59979625578436 3.37588687910859 2.59979625578436 2.59979625578436 2.59979625578436 2.59979625578436 2.59979625578436 2.59979625578436 2.59979625578436 2.59979625578436 2.59979625578436 2.59979625578436 2.59979625578436 2.59979625578436 2.59979625578436 2.59979625578436 2.59979625578436 2.59979625578436 2.59979625578436 2.59979625578436 2.59979625578436 2.59979625578436 2.59979625578436 2.59979625578436 2.59979625578436 2.59979625578436 2.59979625578436 2.59979625578436 2.59979625578436 2.59979625578436 2.59979625578436 2.59979625578436 2.59979625578436 2.59979625578436 2.59979625578436 2.59979625578436 2.59979625578436 2.59979625578436 2.59979625578436 2.59979625578436 2.59979625578436 2.59979625578436 2.59979625578436 2.59979625578436 2.59979625578436 2.59979625578436 2.59979625578436 2.59979625578436 2.59979625578436 2.59979625578436 2.59979625578436 2.59979625578436 2.59979625578436 2.59979625578436 2.59979625578436 2.59979625578436 2.59979625578436 2.59979625578436 2.59979625578436 2.59979625578436 2.59979625578436 2.59979625578436 2.59979625578436 2.59979625578436 2.59979625578436 2.59979625578436 2.59979625578436 2.59979625578436 2.59979625578436 2.59979625578436 2.59979625578436 2.59979625578436 2.59979625578436 2.59979625578436 2.59979625578436 2.59979625578436 2.59979625578436 2.59979625578436 2.59979625578436 2.59979625578436 2.59979625578436 2.59979625578436 2.59979625578436 2.59979625578436 2.59979625578436 2.59979625578436 2.59979625578436 2.59979625578436 2.59979625578436 2.59979625578436 2.59979625578436 2.59979625578436 3.11619863125283 2.59979625578436 2.59979625578436 2.59979625578436 2.59979625578436 2.59979625578436 2.59979625578436 2.59979625578436 2.59979625578436 2.59979625578436 2.59979625578436 2.59979625578436 2.59979625578436 2.59979625578436 2.59979625578436 2.59979625578436 2.59979625578436 2.59979625578436 2.59979625578436 2.59979625578436 2.59979625578436 2.59979625578436 2.59979625578436 2.59979625578436 2.59979625578436 2.59979625578436 2.59979625578436 2.59979625578436 2.59979625578436 2.59979625578436 2.59979625578436 2.59979625578436 2.59979625578436 2.59979625578436 2.59979625578436 2.59979625578436 2.59979625578436 2.59979625578436 2.59979625578436 2.59979625578436 2.59979625578436 2.59979625578436 2.59979625578436 2.59979625578436 2.59979625578436 2.59979625578436 2.59979625578436 2.59979625578436 2.59979625578436 2.59979625578436 2.59979625578436 2.59979625578436 2.59979625578436 2.59979625578436 2.59979625578436 2.59979625578436 2.59979625578436 2.59979625578436 2.59979625578436 2.59979625578436 2.59979625578436 2.59979625578436 2.59979625578436
Manes.11G043500.v6.1 2.59979625578436 2.59979625578436 2.59979625578436 3.12519089239347 2.59979625578436 2.59979625578436 2.59979625578436 2.59979625578436 2.59979625578436 2.59979625578436 2.59979625578436 2.59979625578436 2.59979625578436 2.59979625578436 2.59979625578436 2.59979625578436 2.59979625578436 2.59979625578436 2.59979625578436 2.59979625578436 2.59979625578436 2.59979625578436 2.59979625578436 3.46175834267099 2.59979625578436 2.59979625578436 2.59979625578436 2.59979625578436 2.59979625578436 2.59979625578436 2.59979625578436 2.59979625578436 2.59979625578436 3.43608939074294 2.59979625578436 2.59979625578436 2.59979625578436 2.59979625578436 2.59979625578436 2.59979625578436 2.59979625578436 2.59979625578436 2.59979625578436 2.59979625578436 2.59979625578436 2.59979625578436 2.59979625578436 2.59979625578436 2.59979625578436 2.59979625578436 2.59979625578436 2.59979625578436 2.59979625578436 3.5101337076775 2.59979625578436 2.59979625578436 2.59979625578436 2.59979625578436 2.59979625578436 2.59979625578436 2.59979625578436 2.59979625578436 2.59979625578436 2.59979625578436 2.59979625578436 2.59979625578436 2.59979625578436 2.59979625578436 3.33289544367448 2.59979625578436 2.59979625578436 2.59979625578436 2.59979625578436 2.59979625578436 2.59979625578436 2.59979625578436 2.59979625578436 2.59979625578436 2.59979625578436 2.59979625578436 2.59979625578436 2.59979625578436 2.59979625578436 2.59979625578436 2.59979625578436 2.59979625578436 2.59979625578436 2.59979625578436 2.59979625578436 2.59979625578436 2.59979625578436 2.59979625578436 3.11194123837751 2.59979625578436 2.59979625578436 3.844423412108 2.59979625578436 2.59979625578436 2.59979625578436 2.59979625578436 2.59979625578436 2.59979625578436 2.59979625578436 2.59979625578436 2.59979625578436 2.59979625578436 2.59979625578436 2.59979625578436 2.59979625578436 2.59979625578436 2.59979625578436 2.59979625578436 2.59979625578436 2.59979625578436 2.59979625578436 2.59979625578436 2.59979625578436 2.59979625578436 2.59979625578436 2.59979625578436 2.59979625578436 2.59979625578436 2.59979625578436 2.59979625578436 2.59979625578436 2.59979625578436 2.59979625578436 2.59979625578436 2.59979625578436 2.59979625578436 2.59979625578436 2.59979625578436 2.59979625578436 2.59979625578436 2.59979625578436 2.59979625578436 2.59979625578436 2.59979625578436 2.59979625578436 2.59979625578436 2.59979625578436 2.59979625578436 2.59979625578436 2.59979625578436 2.59979625578436 2.59979625578436 2.59979625578436 2.59979625578436 2.59979625578436 2.59979625578436 2.59979625578436 2.59979625578436 2.59979625578436 2.59979625578436 2.59979625578436 2.59979625578436 2.59979625578436 2.59979625578436 2.59979625578436 2.59979625578436 2.59979625578436 2.59979625578436 2.59979625578436 2.59979625578436 2.59979625578436 2.59979625578436 2.59979625578436 2.59979625578436 2.59979625578436 2.59979625578436 2.59979625578436 2.59979625578436 2.59979625578436 2.59979625578436 2.59979625578436 2.59979625578436 2.59979625578436 2.59979625578436 2.59979625578436 2.59979625578436 2.59979625578436 2.59979625578436 2.59979625578436 2.59979625578436 2.59979625578436 2.59979625578436 2.59979625578436 2.59979625578436 2.59979625578436 2.59979625578436 2.59979625578436 2.59979625578436 2.59979625578436 2.59979625578436 2.59979625578436 2.59979625578436 2.59979625578436 2.59979625578436 2.59979625578436 3.01337418459523 2.59979625578436 2.59979625578436 2.59979625578436 2.59979625578436 2.59979625578436 2.59979625578436 2.59979625578436 2.59979625578436 2.59979625578436 2.59979625578436 3.19875009976656 2.59979625578436 2.59979625578436 2.59979625578436 2.59979625578436 2.59979625578436 2.59979625578436 2.59979625578436 2.59979625578436 2.59979625578436 2.59979625578436 2.59979625578436 2.59979625578436 2.59979625578436 2.59979625578436 2.59979625578436 2.59979625578436 2.59979625578436 2.59979625578436 2.59979625578436 2.59979625578436 2.59979625578436 2.59979625578436 2.59979625578436 2.59979625578436 2.59979625578436 2.59979625578436 2.59979625578436 2.59979625578436 2.59979625578436 2.59979625578436 2.59979625578436 2.59979625578436 2.59979625578436 2.59979625578436 2.59979625578436 2.59979625578436 2.59979625578436 2.59979625578436 2.59979625578436 2.59979625578436 2.59979625578436 2.59979625578436 2.59979625578436 2.59979625578436 3.48593425868481 2.59979625578436 2.59979625578436 2.59979625578436 2.59979625578436 2.59979625578436 2.59979625578436 2.59979625578436 2.59979625578436 2.59979625578436 2.59979625578436 2.59979625578436 2.59979625578436 2.59979625578436 2.59979625578436 2.59979625578436 2.59979625578436 2.59979625578436 2.59979625578436 2.59979625578436 2.59979625578436 2.59979625578436 2.59979625578436 2.59979625578436 2.59979625578436 2.59979625578436 2.59979625578436 2.59979625578436 2.59979625578436 2.59979625578436 2.59979625578436 2.59979625578436 3.08773589500831 2.59979625578436 2.59979625578436 2.59979625578436 3.25348081783336 2.59979625578436 2.59979625578436 2.59979625578436 2.59979625578436 2.59979625578436 2.59979625578436 2.59979625578436 2.59979625578436 2.59979625578436 2.59979625578436 2.59979625578436 2.59979625578436 2.59979625578436 2.59979625578436 2.59979625578436 2.59979625578436 2.59979625578436 2.59979625578436 2.59979625578436 2.59979625578436 2.59979625578436 2.59979625578436 2.59979625578436 2.59979625578436 2.59979625578436 2.59979625578436 2.59979625578436 2.59979625578436 2.59979625578436 2.59979625578436 2.59979625578436 2.59979625578436 2.59979625578436 2.59979625578436 2.59979625578436 2.59979625578436 2.59979625578436 2.59979625578436 2.59979625578436 2.59979625578436 2.59979625578436 2.59979625578436 2.59979625578436 2.59979625578436 2.59979625578436 2.59979625578436 2.59979625578436 2.59979625578436 2.59979625578436 2.59979625578436 2.59979625578436 2.59979625578436 2.59979625578436 2.59979625578436 2.59979625578436 2.59979625578436 2.59979625578436 2.59979625578436 2.59979625578436 2.59979625578436 2.59979625578436 2.59979625578436 2.59979625578436 2.59979625578436 2.59979625578436 2.59979625578436 2.59979625578436 2.59979625578436 3.40627964740502 2.59979625578436 2.59979625578436 2.59979625578436 2.59979625578436 3.27934697100873 2.59979625578436 2.59979625578436 2.59979625578436 2.59979625578436 2.59979625578436 2.59979625578436 2.59979625578436 2.59979625578436 2.59979625578436 2.59979625578436 2.59979625578436 2.59979625578436 2.59979625578436 2.59979625578436 2.59979625578436 2.59979625578436 2.59979625578436 2.59979625578436 2.59979625578436 2.59979625578436 2.59979625578436 2.59979625578436 2.59979625578436 2.59979625578436 2.59979625578436 2.59979625578436 2.59979625578436 2.59979625578436 2.59979625578436 2.59979625578436 2.59979625578436 2.59979625578436 2.59979625578436 2.59979625578436 2.59979625578436 2.59979625578436 2.59979625578436 2.59979625578436 2.59979625578436 2.59979625578436 2.59979625578436 3.11784851617552 2.59979625578436 2.59979625578436 2.59979625578436 2.59979625578436 2.59979625578436 2.59979625578436 2.59979625578436 2.59979625578436 2.59979625578436 2.59979625578436 2.59979625578436 2.59979625578436 2.59979625578436 2.59979625578436 2.59979625578436 3.08352688683135 2.59979625578436 2.59979625578436 2.59979625578436 2.59979625578436 2.59979625578436 2.59979625578436 2.59979625578436 2.59979625578436 3.41065588623846 2.59979625578436 2.59979625578436 2.59979625578436 2.59979625578436 2.59979625578436 2.59979625578436 2.59979625578436 2.59979625578436 2.59979625578436 2.59979625578436 2.59979625578436 2.59979625578436 2.59979625578436 2.59979625578436 2.59979625578436 2.59979625578436 2.59979625578436 2.59979625578436 2.59979625578436 2.59979625578436 2.59979625578436 2.59979625578436 2.59979625578436 2.59979625578436 2.59979625578436 2.59979625578436 2.59979625578436 2.59979625578436 2.59979625578436 2.59979625578436 2.59979625578436 2.59979625578436 2.59979625578436 2.59979625578436 2.59979625578436 2.59979625578436 2.59979625578436 2.59979625578436 2.59979625578436 2.59979625578436 2.59979625578436 2.59979625578436 2.59979625578436 2.59979625578436 2.59979625578436 2.59979625578436 2.59979625578436 2.59979625578436 2.59979625578436 2.59979625578436 2.59979625578436 2.59979625578436 2.59979625578436 2.59979625578436 2.59979625578436 2.59979625578436 2.59979625578436 2.59979625578436 2.59979625578436 2.59979625578436 3.76737684440914 2.59979625578436 2.59979625578436 2.59979625578436 2.59979625578436 4.05522122960413 2.59979625578436 2.59979625578436 2.59979625578436 2.59979625578436 2.59979625578436 2.59979625578436 2.59979625578436 2.59979625578436 2.59979625578436 2.59979625578436 2.59979625578436 2.59979625578436 2.59979625578436 2.59979625578436 2.59979625578436 2.59979625578436 2.59979625578436 2.59979625578436 2.59979625578436 2.59979625578436 2.59979625578436 2.59979625578436 2.59979625578436 3.21993074199792 2.59979625578436 2.59979625578436 2.59979625578436 2.59979625578436 2.59979625578436 3.30442840010922 2.59979625578436 2.59979625578436 2.59979625578436 2.59979625578436 2.59979625578436 2.59979625578436 2.59979625578436 2.59979625578436 2.59979625578436 2.59979625578436 2.59979625578436 2.59979625578436 2.59979625578436 2.59979625578436 2.59979625578436 2.59979625578436 2.59979625578436 2.59979625578436 2.59979625578436 2.59979625578436 2.59979625578436 2.59979625578436 2.59979625578436 2.59979625578436 2.59979625578436 2.59979625578436 2.59979625578436 2.59979625578436 2.59979625578436 2.59979625578436 2.59979625578436 2.59979625578436 2.59979625578436 2.59979625578436 2.59979625578436 3.09490341468928 2.59979625578436 2.59979625578436 2.59979625578436 2.59979625578436 2.59979625578436 2.59979625578436 2.59979625578436 2.59979625578436 2.59979625578436 2.59979625578436 2.59979625578436 2.59979625578436 2.59979625578436 2.59979625578436 2.59979625578436 2.59979625578436 2.59979625578436 2.59979625578436 2.59979625578436 2.59979625578436 2.59979625578436 2.59979625578436 2.59979625578436 2.59979625578436 2.59979625578436 2.59979625578436 2.59979625578436 2.59979625578436 2.59979625578436 2.59979625578436 2.59979625578436 2.59979625578436 2.59979625578436 2.59979625578436 2.59979625578436 2.59979625578436 2.59979625578436 2.59979625578436 2.59979625578436 3.15184207342633 2.59979625578436 2.59979625578436 2.59979625578436 2.59979625578436 2.59979625578436 2.59979625578436 2.59979625578436 3.14237529736743 2.59979625578436 2.59979625578436 2.59979625578436 2.59979625578436 2.59979625578436 2.59979625578436 2.59979625578436 2.59979625578436 2.59979625578436 2.59979625578436 2.59979625578436 2.59979625578436 2.59979625578436 2.59979625578436 2.59979625578436 2.59979625578436 2.59979625578436 2.59979625578436 2.59979625578436 2.59979625578436 2.59979625578436 2.59979625578436 2.59979625578436 2.59979625578436 2.59979625578436 2.59979625578436 2.59979625578436 2.59979625578436 2.59979625578436 2.59979625578436 2.59979625578436 2.59979625578436 2.59979625578436 2.59979625578436 2.59979625578436 2.59979625578436 2.59979625578436 2.59979625578436 2.59979625578436 2.59979625578436 2.59979625578436 2.59979625578436 2.59979625578436 2.59979625578436 2.59979625578436 2.59979625578436 2.59979625578436 2.59979625578436 2.59979625578436 2.59979625578436 2.59979625578436 2.59979625578436 2.59979625578436 2.59979625578436 2.59979625578436 2.59979625578436 2.59979625578436 2.59979625578436 2.59979625578436 2.59979625578436 2.59979625578436 2.59979625578436 2.59979625578436 2.59979625578436 2.59979625578436 2.59979625578436 2.59979625578436 2.59979625578436 2.59979625578436 2.59979625578436 2.59979625578436 2.59979625578436 2.59979625578436 2.59979625578436 2.59979625578436 2.59979625578436 2.59979625578436 2.59979625578436 2.59979625578436 2.59979625578436 2.59979625578436 2.59979625578436 2.59979625578436 2.59979625578436 2.59979625578436 2.59979625578436 2.59979625578436 2.59979625578436 2.59979625578436 2.59979625578436 2.59979625578436 2.59979625578436 2.59979625578436 2.59979625578436 2.59979625578436 2.59979625578436 2.59979625578436 3.22256664660478 2.59979625578436 2.59979625578436 2.59979625578436 2.59979625578436 2.59979625578436 2.59979625578436 2.59979625578436 2.59979625578436 2.59979625578436 2.59979625578436 2.59979625578436 2.59979625578436 2.59979625578436 2.59979625578436 2.59979625578436 2.59979625578436 2.59979625578436 2.59979625578436 2.59979625578436 2.59979625578436 2.59979625578436 2.59979625578436 2.59979625578436 2.59979625578436 2.59979625578436 2.59979625578436 2.59979625578436 2.59979625578436 2.59979625578436 2.59979625578436 2.59979625578436 2.59979625578436 2.59979625578436 2.59979625578436 2.59979625578436 2.59979625578436 2.59979625578436 2.59979625578436 2.59979625578436 3.90291938238005 2.59979625578436 2.59979625578436 2.59979625578436 2.59979625578436 2.59979625578436 2.59979625578436 2.59979625578436
Manes.11G043600.v6.1 2.59979625578436 3.70064765159346 2.59979625578436 4.32520715830245 3.68880981927216 3.15536754223307 3.38466486369882 3.32387150818726 4.10402458597672 4.47340940067335 2.59979625578436 3.04561120384308 3.11804907243019 2.59979625578436 3.74347102868046 2.59979625578436 2.59979625578436 2.59979625578436 2.59979625578436 2.59979625578436 2.59979625578436 2.59979625578436 3.13138655775315 3.93488696197521 3.36517982117798 2.59979625578436 2.59979625578436 2.59979625578436 4.03685567412286 3.34471773959398 2.59979625578436 3.2385184270877 2.59979625578436 3.61722718869772 3.534550744678 2.59979625578436 3.16493055238067 2.59979625578436 2.59979625578436 2.59979625578436 2.59979625578436 2.59979625578436 2.59979625578436 2.59979625578436 2.59979625578436 2.59979625578436 3.14070476119692 2.59979625578436 3.35067592997401 3.26766221655289 2.59979625578436 3.25791388366613 2.59979625578436 3.9394207166569 4.36570977807883 2.59979625578436 2.59979625578436 2.59979625578436 3.24813913044745 2.59979625578436 3.25634658216568 2.59979625578436 2.59979625578436 2.59979625578436 2.59979625578436 2.59979625578436 3.39839961501261 3.43153906783138 3.84431852604002 4.23284934402789 3.20611898545288 2.59979625578436 2.59979625578436 2.59979625578436 4.96354976747314 2.59979625578436 3.12344627707087 2.59979625578436 3.29249169049875 3.9950892813832 2.59979625578436 3.48717057272481 2.59979625578436 3.47624966748319 2.59979625578436 2.59979625578436 2.59979625578436 2.59979625578436 2.59979625578436 2.59979625578436 2.59979625578436 2.59979625578436 2.59979625578436 3.30794006058808 2.59979625578436 4.05595217140846 2.59979625578436 2.59979625578436 2.59979625578436 2.59979625578436 2.59979625578436 2.59979625578436 2.59979625578436 2.59979625578436 2.59979625578436 2.59979625578436 2.59979625578436 2.59979625578436 2.59979625578436 2.59979625578436 2.59979625578436 2.59979625578436 2.59979625578436 2.59979625578436 2.59979625578436 2.59979625578436 2.59979625578436 2.59979625578436 3.17519681097436 3.42147577135509 4.0845396550124 3.13872541349518 3.58225755805724 2.59979625578436 4.15154498785245 4.54460051929951 2.59979625578436 2.59979625578436 2.59979625578436 4.32595690601084 2.59979625578436 2.59979625578436 3.52935196132226 3.67422423232346 4.45982622027543 4.39505529182034 2.59979625578436 2.59979625578436 2.59979625578436 3.82486460824723 3.51812105738734 2.59979625578436 3.51243713826058 2.59979625578436 3.10567645987634 3.29604671878417 2.59979625578436 3.38277700222404 3.07277416937966 2.59979625578436 4.6243463069931 3.17781093920006 3.09669850574795 2.59979625578436 3.74371536210944 4.22280161323264 3.3572885702161 3.2043609590842 3.07495913220232 4.35218963803036 4.40101467967865 2.59979625578436 2.59979625578436 2.59979625578436 2.59979625578436 2.59979625578436 2.59979625578436 3.26838519696305 2.59979625578436 4.45674259492893 5.42541494851467 2.59979625578436 2.59979625578436 2.59979625578436 2.59979625578436 2.59979625578436 2.59979625578436 2.59979625578436 2.59979625578436 2.59979625578436 2.59979625578436 2.59979625578436 3.20435226905395 3.15566167985817 3.82362577113951 4.46483686325133 3.39857787496319 3.37236691198058 2.59979625578436 3.98884163140933 3.29524616250881 2.59979625578436 2.59979625578436 2.59979625578436 2.59979625578436 3.49662464265443 3.56747809674052 2.59979625578436 3.11547170492856 2.59979625578436 5.30969190994384 4.84781036807688 2.59979625578436 2.59979625578436 2.59979625578436 2.59979625578436 2.59979625578436 2.59979625578436 3.97530370431332 3.20579552351965 5.10323479579914 6.27552145675754 3.17888988534499 3.65527557658377 3.04879652493302 3.79877250437651 3.69953468483178 2.59979625578436 2.59979625578436 3.20006221402401 3.96670361522535 3.27218266265049 2.59979625578436 3.23943786201555 3.07224328759053 3.93959578482285 2.59979625578436 2.59979625578436 2.59979625578436 2.59979625578436 3.85880065909908 3.40474794282282 2.59979625578436 2.59979625578436 2.59979625578436 2.59979625578436 2.59979625578436 2.59979625578436 2.59979625578436 2.59979625578436 4.50996042039975 3.98947841516579 2.59979625578436 2.59979625578436 3.28739172790693 2.59979625578436 2.59979625578436 2.59979625578436 2.59979625578436 3.39303938594947 4.79463122536564 4.3942645431775 2.59979625578436 2.59979625578436 3.51772213641632 3.73254242417272 2.59979625578436 2.59979625578436 2.59979625578436 2.59979625578436 5.52382286589051 3.69084402609154 2.59979625578436 2.59979625578436 2.59979625578436 4.92888069347712 4.26013833428749 2.59979625578436 3.35176661093158 3.0751254337643 3.04165461401528 4.16861656449387 2.59979625578436 2.59979625578436 3.06864531641847 2.59979625578436 2.59979625578436 2.59979625578436 2.59979625578436 3.05198833785288 3.45647313848074 4.28664776367349 4.14025566319483 2.59979625578436 2.59979625578436 2.59979625578436 4.29255672596955 4.66546249811825 2.59979625578436 3.82130495211995 2.59979625578436 4.35439753859507 5.0241104729437 2.59979625578436 3.13011628474653 2.59979625578436 5.54701575418194 4.38912283565932 2.59979625578436 2.59979625578436 3.05906766596064 2.59979625578436 2.59979625578436 3.21057785747254 3.16495280147876 3.45643796967227 4.15648394899349 3.17618018401525 3.22373713132186 2.59979625578436 2.59979625578436 4.32621808956982 3.43958436185532 2.59979625578436 3.24569782192461 2.59979625578436 4.18601845275456 4.63656481276959 3.51092040624305 3.71897980453619 3.19446987617811 4.04691236581746 3.73573165445255 2.59979625578436 2.59979625578436 2.59979625578436 2.59979625578436 3.08857273903009 2.59979625578436 2.59979625578436 2.59979625578436 4.39003181255274 6.28297791613009 2.59979625578436 3.40086540681077 2.59979625578436 4.38780731968809 3.9274882546783 2.59979625578436 2.59979625578436 2.59979625578436 2.59979625578436 3.13261469345293 2.59979625578436 3.72470077920189 2.59979625578436 3.87745892664078 3.81186068293734 2.59979625578436 3.40050620406403 2.59979625578436 3.58629929128869 3.55707684656612 2.59979625578436 3.73379632513718 3.08587502403935 3.53785864499071 3.70638602740283 2.59979625578436 4.27360562182038 3.58139977578277 4.1704681952805 3.47565525924005 3.19836810956745 3.20913638165412 2.59979625578436 4.01938833314167 3.99526236440819 2.59979625578436 2.59979625578436 3.21036400817574 4.18505038089978 4.74635390810758 4.35269217309542 2.59979625578436 3.44837432885348 3.00618426518796 4.83933524799851 4.35753904021658 2.59979625578436 4.91488999321837 2.99054227134901 2.59979625578436 4.61396785109902 2.59979625578436 2.59979625578436 2.59979625578436 2.59979625578436 3.26768129077464 2.59979625578436 2.59979625578436 2.59979625578436 4.15320261950378 5.45063570736461 2.59979625578436 2.59979625578436 2.59979625578436 2.59979625578436 2.59979625578436 2.59979625578436 2.59979625578436 2.59979625578436 3.29247100215013 2.59979625578436 2.59979625578436 3.98434059593289 2.59979625578436 4.97726787893989 4.68922293402145 3.53155994928146 2.59979625578436 3.07195668903267 4.55307491699115 4.51741061154326 2.59979625578436 3.30034534379421 2.59979625578436 5.25734154641382 3.96263837881076 2.59979625578436 2.59979625578436 3.25597584154714 5.07571721364412 4.65000217138062 2.59979625578436 3.50203005288194 3.45109885259742 4.22451432056612 5.2386278897127 2.59979625578436 3.47965226843891 3.97045970576621 5.39400661836095 4.39894881501769 3.30108436898664 3.40508134271753 3.28868788740215 4.4815661410886 5.26032994963733 2.59979625578436 3.10140652150073 2.59979625578436 2.59979625578436 2.59979625578436 2.59979625578436 3.81475446445788 3.53345212500998 5.88242435389731 2.59979625578436 3.0755768791799 2.59979625578436 3.07306420648377 5.99276659112448 3.69491287192682 2.59979625578436 3.83696014386519 3.50069880805217 3.69417829184246 2.59979625578436 2.59979625578436 2.59979625578436 3.49795787344468 3.02358893173204 2.59979625578436 2.59979625578436 2.59979625578436 2.59979625578436 3.72538479952717 3.53231847300873 3.17231317506197 2.59979625578436 3.34678284603657 3.18485473878746 4.33243112526806 5.31838813062565 2.59979625578436 2.59979625578436 2.59979625578436 2.59979625578436 2.59979625578436 2.59979625578436 2.59979625578436 3.35064364855437 2.59979625578436 2.59979625578436 2.59979625578436 2.59979625578436 2.59979625578436 2.59979625578436 2.59979625578436 2.59979625578436 3.09854109867356 3.05152976655718 4.78442132657878 4.08602949628016 2.59979625578436 3.5616432665304 2.59979625578436 4.45643604951922 4.80044434393468 2.59979625578436 3.17435855558807 3.33126977399767 3.96475469383661 4.39351316490918 2.59979625578436 2.59979625578436 3.31341918269739 3.0992041201342 2.59979625578436 2.59979625578436 2.59979625578436 2.59979625578436 4.54857627572513 4.22716980267364 2.59979625578436 2.59979625578436 2.59979625578436 2.59979625578436 2.59979625578436 2.59979625578436 3.13561726277176 3.21993074199792 5.23025612957047 4.26531793183783 2.59979625578436 3.09661102337773 3.0356971867682 3.58686561369776 4.5920426532213 2.59979625578436 3.39133175835895 3.08499272863383 4.17273312156902 4.64375245766552 2.59979625578436 2.59979625578436 2.59979625578436 3.91977688023099 5.49678623354309 2.59979625578436 3.10526400266323 3.63157338889014 4.55801317838577 5.00686417885714 2.59979625578436 3.11791344840348 2.59979625578436 3.74402143797072 4.15007127375922 2.59979625578436 2.59979625578436 3.20381007552223 5.82909561823137 4.56157025870542 2.59979625578436 3.43372965785074 3.00173983477685 7.35566548293237 4.63009645154527 2.59979625578436 2.59979625578436 3.11190764297675 4.11361471692852 4.99456990015612 2.59979625578436 2.59979625578436 3.11225860773288 3.06791717975771 5.21619852199964 4.80444551657987 3.1839706467237 4.74399541057762 2.59979625578436 6.67085693406871 6.22541127368105 2.59979625578436 3.8918414592231 2.59979625578436 2.59979625578436 3.21419104749459 2.59979625578436 3.10783858502086 2.59979625578436 3.8116874285706 4.75249933078582 2.59979625578436 2.59979625578436 3.04710913781508 4.29405333262968 4.36733283882087 2.59979625578436 2.59979625578436 2.59979625578436 3.53953527174762 2.59979625578436 3.16658854311766 3.31429537738927 3.12478781716686 4.40907613617577 2.59979625578436 2.59979625578436 3.64429143936982 3.34656235891387 5.18063949205826 4.53442981053741 2.59979625578436 3.90506566321177 2.59979625578436 5.62410807626219 5.77111480754318 2.59979625578436 2.59979625578436 2.59979625578436 2.59979625578436 2.59979625578436 3.46429402943855 5.45667075841334 3.0640794104873 4.54870493750506 4.77754173438905 2.59979625578436 3.78408828162141 3.22310506880101 5.96598935054847 5.32001939049439 3.97030664993167 2.59979625578436 3.41956127694051 2.59979625578436 4.98574003949392 2.59979625578436 4.2631278394607 2.59979625578436 6.34021199730957 3.136598296543 2.59979625578436 2.59979625578436 2.59979625578436 2.59979625578436 2.59979625578436 2.59979625578436 4.05438628025265 3.23562971642821 4.99438353468052 4.45437350502783 2.59979625578436 2.59979625578436 2.59979625578436 5.35081774423757 4.22806184159642 2.59979625578436 2.59979625578436 3.34233340375088 2.59979625578436 3.51194589800682 2.59979625578436 2.59979625578436 2.59979625578436 4.87171684812841 3.83743576936294 2.59979625578436 3.3444210447866 2.59979625578436 2.59979625578436 2.59979625578436 2.59979625578436 2.59979625578436 2.59979625578436 2.98900452407651 2.59979625578436 4.01455699993738 2.59979625578436 2.59979625578436 2.59979625578436 2.59979625578436 3.08638207118581 2.59979625578436 3.2427149139147 3.01265836496538 4.94944056468843 4.06795467165858 2.59979625578436 3.28670441964339 2.59979625578436 2.59979625578436 2.59979625578436 2.59979625578436 2.59979625578436 2.59979625578436 4.79587404593374 5.20715668946593 2.59979625578436 2.59979625578436 2.59979625578436 2.59979625578436 2.59979625578436 2.59979625578436 2.59979625578436 2.59979625578436 2.59979625578436 2.59979625578436 2.59979625578436 2.59979625578436 2.59979625578436 2.59979625578436 2.59979625578436 2.59979625578436 2.59979625578436 2.59979625578436 2.59979625578436 2.59979625578436 2.59979625578436 2.59979625578436 3.25835208647746 3.62398612600803 5.41520716265687 2.59979625578436 2.59979625578436 2.59979625578436 2.59979625578436 2.59979625578436 2.59979625578436 2.59979625578436 2.59979625578436 2.59979625578436 4.1060255636254 2.59979625578436 2.59979625578436 2.59979625578436 3.37724948770933 2.59979625578436 2.59979625578436 2.59979625578436 5.61088024143791 3.19153549401571 2.59979625578436 3.46923753091554 4.06648078862801 3.08541878809132 4.76198790516331 3.8655649995876 2.59979625578436 4.72377909511632 2.59979625578436 5.60019367542885 2.59979625578436 3.09288309947995 3.21951123834957 3.44945532343366 5.88569068331967 5.11538664928347 3.34875050887515 3.55270442973838 2.59979625578436 5.18085326442883 2.59979625578436 3.7560974502665
Manes.11G043700.v6.1 2.59979625578436 2.59979625578436 2.59979625578436 2.59979625578436 2.59979625578436 2.59979625578436 2.59979625578436 2.59979625578436 2.59979625578436 2.59979625578436 3.23734708650533 2.59979625578436 3.11804907243019 2.59979625578436 2.59979625578436 3.81953854029705 2.59979625578436 3.80123086013542 2.59979625578436 2.59979625578436 3.2129912889402 3.52016582779557 3.13138655775315 2.59979625578436 2.59979625578436 3.58052694302842 2.59979625578436 3.45517244682011 2.59979625578436 2.59979625578436 3.56031851016587 2.59979625578436 3.72650963248395 2.59979625578436 2.59979625578436 3.71703346228035 2.59979625578436 3.21447733758373 3.27237941274458 3.54404840770504 3.48701286742929 2.59979625578436 4.10118130581149 2.59979625578436 2.59979625578436 3.6266181304827 2.59979625578436 3.38114915188791 2.59979625578436 2.59979625578436 2.59979625578436 2.59979625578436 3.1269057721942 2.59979625578436 2.59979625578436 4.07562950090908 2.59979625578436 4.08528478530829 3.24813913044745 2.59979625578436 3.52062149520576 2.59979625578436 3.10654593426012 2.59979625578436 2.59979625578436 2.59979625578436 2.59979625578436 3.19194094230314 2.59979625578436 2.59979625578436 3.91911997008639 3.03420175286161 4.29319906089554 2.59979625578436 2.59979625578436 4.86357103238176 3.49723216096386 3.50975638980862 2.59979625578436 2.59979625578436 3.19937689101105 2.59979625578436 2.59979625578436 2.59979625578436 2.59979625578436 3.82385682353258 3.38070984509346 3.70564173509537 2.59979625578436 2.59979625578436 2.59979625578436 2.59979625578436 3.60878346568707 2.59979625578436 2.59979625578436 2.59979625578436 2.59979625578436 2.59979625578436 3.7885494984381 4.06119057771725 2.59979625578436 4.69697689852783 3.10904969198695 4.05628727341345 2.59979625578436 2.59979625578436 4.09179637093658 3.85921212582923 3.31666850209906 2.59979625578436 3.30153397352435 3.56627389150152 3.48984493175801 3.27950361820524 2.59979625578436 3.54772472454507 4.04861984741434 2.59979625578436 4.72052142870241 2.59979625578436 2.59979625578436 2.59979625578436 2.59979625578436 2.59979625578436 2.59979625578436 3.25674191122001 2.59979625578436 3.46370293381128 2.59979625578436 2.59979625578436 2.59979625578436 2.59979625578436 3.0212344291614 4.4393441813314 2.59979625578436 3.44340296313251 3.23404875933684 2.59979625578436 3.61876043141201 2.59979625578436 2.59979625578436 3.91839086569972 2.59979625578436 3.79945715087772 2.59979625578436 2.59979625578436 3.16768203400873 3.05552170562978 4.2807441870613 2.59979625578436 2.59979625578436 3.41194443992594 2.59979625578436 4.0475528573883 2.59979625578436 3.41052235213113 3.52242163446846 2.59979625578436 3.41561414201033 3.11353869906184 2.59979625578436 4.27464756744139 3.35248609664756 3.4171658081868 2.59979625578436 2.59979625578436 2.59979625578436 2.59979625578436 2.59979625578436 2.59979625578436 2.59979625578436 2.59979625578436 2.59979625578436 3.39684887833031 2.59979625578436 3.06457845309048 2.59979625578436 2.59979625578436 3.93981046162831 2.59979625578436 2.59979625578436 2.59979625578436 2.59979625578436 3.75515036559929 2.59979625578436 2.59979625578436 2.59979625578436 3.04936763595227 2.59979625578436 3.03334130892695 3.09391014913098 3.35169926356515 3.69550203293633 3.04160865887499 3.94764630147308 3.57920140188002 2.59979625578436 2.59979625578436 3.48383847847714 3.31135537628347 3.45430755514463 3.11468408518749 4.99292211959112 3.36958725084717 4.97066672670725 2.59979625578436 2.59979625578436 2.59979625578436 3.0737295239543 4.23714878711994 3.19875009976656 2.59979625578436 2.59979625578436 3.08019605297528 4.56000498991878 3.17753729138824 2.59979625578436 4.14428010699811 2.59979625578436 5.30030536081634 3.3496085626079 2.59979625578436 3.81879582209405 3.05392758145134 4.86951236757649 3.70616435065227 2.59979625578436 4.22027045302236 4.72669514704258 3.67347537460116 3.0312983665093 3.25982382466975 4.10877429446329 2.59979625578436 5.09584753334923 2.59979625578436 2.59979625578436 4.53434494730975 2.59979625578436 5.87759593272817 3.5030039551816 2.59979625578436 5.105975138733 2.59979625578436 5.00114928536018 3.13246240288098 2.59979625578436 3.64297008131791 3.12024369940562 4.48443000518929 2.59979625578436 3.48725331849201 2.59979625578436 2.59979625578436 4.69681988476243 4.01257765335637 2.59979625578436 5.61848960840246 3.14550218000467 4.24891297286864 3.68400765031026 2.59979625578436 4.53086956876037 3.373346376899 4.54624811483598 3.61488002674324 2.59979625578436 4.39688479294057 3.13449354499906 4.69944845400068 3.04165461401528 2.59979625578436 4.57197925158801 2.59979625578436 4.85493528041476 2.59979625578436 2.59979625578436 2.59979625578436 2.59979625578436 3.23672803855937 5.11009803465961 2.59979625578436 2.59979625578436 4.30541256447046 3.5859747586968 4.9080374224931 2.59979625578436 2.59979625578436 5.05488823576288 4.04286445161379 3.41150002700353 3.06398032907695 2.59979625578436 4.89511281397305 3.34567679932435 4.87916642060027 2.59979625578436 3.08962850859985 4.96508744380612 2.59979625578436 4.23633202658956 2.59979625578436 2.59979625578436 4.50026852880867 2.59979625578436 5.73470708672285 2.59979625578436 2.59979625578436 3.82066918645868 3.36724785466784 5.62810663718785 3.37143112947888 2.59979625578436 2.59979625578436 3.24569782192461 4.47543406027341 3.18526268121318 2.59979625578436 4.88889369827299 3.8437957025461 4.99383113125487 3.64358731401363 3.41312046559163 5.00119060058552 3.56638868567901 5.08991604978542 3.29274630253399 2.59979625578436 5.24417808738222 3.16658773388875 5.20849682650273 2.59979625578436 2.59979625578436 4.62017358534514 3.25661411864085 7.09509664952402 2.59979625578436 3.55457857212675 4.36348536507496 3.29403745424245 4.66758388707708 2.59979625578436 3.51261602950284 5.20470772210388 3.17283095979864 5.93318503893891 3.29842715226595 2.59979625578436 4.83426450122892 2.59979625578436 4.26094551150411 2.59979625578436 3.69879294883086 4.03795126405488 3.17763575246582 5.43393655529387 2.59979625578436 3.3916204310571 3.37363417613735 3.15584307376082 5.40475382114581 3.44886050587142 3.22380152582246 3.19836810956745 3.34338385331662 4.46642386721519 2.59979625578436 3.31762165171637 4.71910263097058 2.59979625578436 3.72209426656321 2.59979625578436 2.59979625578436 2.59979625578436 3.88662622344819 3.20409142510325 4.71240359932975 3.06480719808051 3.02689750774351 3.09522200693535 3.89848102328544 4.05526561712893 3.30161108955818 2.59979625578436 6.4255457271863 4.45729363080694 4.73796697708051 3.11932334026827 2.59979625578436 4.02797903875605 2.59979625578436 5.53260901940399 3.45810852995427 4.03287503074016 3.80475394054181 2.59979625578436 4.64671182210213 3.12088499837687 2.59979625578436 5.71433904375076 3.65612034740921 4.69084550598223 3.29247100215013 2.59979625578436 4.99490356022736 3.52542129662251 5.69158643816859 2.59979625578436 2.59979625578436 3.36487301352577 3.27040979766199 5.16983176920414 2.59979625578436 3.36995450427097 5.5670358998189 2.59979625578436 5.19049729913881 2.59979625578436 2.59979625578436 3.25894527343764 3.23341689300654 4.95062711359343 3.71156365949856 2.59979625578436 4.30486787384004 4.11718707303016 5.38058342782218 4.80103275824189 2.59979625578436 5.16530431943274 3.11298070489525 5.71968747163124 3.73237032599509 2.59979625578436 4.24410101973327 2.59979625578436 5.94331655612189 2.59979625578436 2.59979625578436 5.0575186270087 3.10140652150073 2.59979625578436 2.59979625578436 3.19302232415317 4.11623860520924 3.01541759514865 3.73391719046449 2.59979625578436 2.59979625578436 4.66154937543948 2.59979625578436 4.9388801789459 2.59979625578436 2.59979625578436 5.85951836374777 2.59979625578436 6.09931137814296 3.02191542271198 2.59979625578436 4.84768599800649 2.59979625578436 5.19364801185793 3.53440729344241 2.59979625578436 2.59979625578436 3.43661259381833 6.15195207046658 2.59979625578436 3.26482453652333 4.39335156406611 4.1235312108921 2.59979625578436 3.93331934433811 3.10712921319811 3.15134302408755 4.22423515323355 3.04596543434785 3.94059545112726 3.23307136903005 2.59979625578436 5.24102544594809 3.37227797937422 4.1368828037937 3.15150067151979 2.59979625578436 3.97935340636274 6.3811581025713 3.48788424575146 2.59979625578436 2.59979625578436 5.15651895355707 4.11432150320208 3.59423081620886 2.59979625578436 2.59979625578436 4.318343811833 2.59979625578436 4.00463343674565 3.71897059537881 3.44342650184341 4.42689880353533 3.40715420382606 3.49105114569248 4.11308864338442 2.59979625578436 4.64154098076761 2.59979625578436 4.33187356670808 3.30262648282872 2.59979625578436 3.32444621738729 2.59979625578436 4.67570632311697 2.59979625578436 2.59979625578436 5.57421009452393 3.36898212416835 4.16172323709772 2.59979625578436 2.59979625578436 2.59979625578436 2.59979625578436 4.27212337060156 4.01686376162975 3.15282698057601 5.24904955949546 3.57941440235744 3.99590527404699 2.59979625578436 2.59979625578436 2.59979625578436 3.16296043660998 3.85006983275606 2.59979625578436 2.59979625578436 4.39183815085706 3.63146421946987 4.87115468946204 2.59979625578436 2.59979625578436 2.59979625578436 2.59979625578436 4.18518492878406 3.66601713775343 3.04131369721671 3.73599794249069 2.59979625578436 3.9937534300386 3.27177532694313 2.59979625578436 2.59979625578436 3.11530692652306 4.18509385749535 3.87366414569622 2.59979625578436 2.59979625578436 2.97688219355799 3.48741306523119 3.63105841186316 2.59979625578436 2.59979625578436 2.59979625578436 3.60871918396152 2.59979625578436 2.59979625578436 3.02196137564689 4.85701591449194 3.47843854242518 3.95944833641225 2.59979625578436 2.59979625578436 2.59979625578436 4.74399541057762 5.01656381030215 3.12724282625815 3.20691983770591 4.39542534691578 5.86433763617526 4.54882320542685 3.36586943173339 2.59979625578436 2.59979625578436 2.59979625578436 3.08382354620843 2.59979625578436 3.60066604531036 4.42085596073655 2.59979625578436 5.11096618468965 3.19337031441694 2.59979625578436 4.80538568423466 3.64747897367087 4.56904625217008 3.27005780046848 3.20491354779203 2.59979625578436 4.27260060679113 3.85308277363896 2.59979625578436 3.80382251832949 2.59979625578436 2.59979625578436 3.45899228328628 3.15184207342633 2.59979625578436 3.96904596458225 3.53794707022842 4.36050489891026 3.48802483307444 2.59979625578436 4.10724819640559 3.52897576788513 4.21982858712614 4.68087199137485 2.59979625578436 5.37552344376105 5.45667075841334 4.61819921176899 3.62814463980205 2.59979625578436 3.17254904508025 2.59979625578436 3.66355359323633 3.21867299731733 3.22322736688131 2.59979625578436 2.59979625578436 2.59979625578436 2.59979625578436 2.59979625578436 2.59979625578436 3.88503860751361 3.13092838849174 3.34444953840647 2.59979625578436 2.59979625578436 2.59979625578436 2.59979625578436 2.59979625578436 2.59979625578436 3.79526355007221 3.803218555989 2.59979625578436 3.87077178890064 2.59979625578436 3.4742952044758 3.02941578193738 5.33473177747722 4.16738558722316 2.59979625578436 4.60202032608524 2.59979625578436 4.0406793889104 3.09452231295659 2.59979625578436 2.59979625578436 2.59979625578436 4.96432159564004 2.59979625578436 2.59979625578436 4.26259405901147 5.0203920245144 3.20938411112718 4.66768301204025 3.20854780368858 2.59979625578436 2.59979625578436 3.44650063410331 3.45993785358775 2.59979625578436 2.59979625578436 2.59979625578436 2.59979625578436 4.96701236997031 2.59979625578436 2.59979625578436 3.83925168300536 3.50179941331691 3.59471913209586 3.15454793880454 2.59979625578436 3.74225316698286 3.28670441964339 3.89790017897881 2.59979625578436 2.59979625578436 2.59979625578436 2.59979625578436 4.11224313051273 2.59979625578436 2.59979625578436 4.02325558256586 5.40235990594817 5.25244531097467 3.11619863125283 2.59979625578436 5.17172098962479 2.59979625578436 6.38244193227256 2.59979625578436 3.24657439596401 3.35651622161544 3.56630584808651 4.42590945521725 2.59979625578436 2.59979625578436 5.74231776995272 4.04784677495562 4.72179139128423 3.47394710612716 2.59979625578436 3.35379231418697 2.59979625578436 4.67020893144725 3.1198917268211 2.59979625578436 3.91072334621585 4.59295172054696 5.82578520067438 2.59979625578436 2.59979625578436 4.36663517684722 3.20476569301684 2.59979625578436 2.59979625578436 3.87599905977185 4.50795195194714 2.59979625578436 4.65856445445995 3.37724948770933 2.59979625578436 4.28981670824084 3.22145036302252 6.43789717432484 3.88894099533287 3.11287055727565 3.21916247304854 3.17452592349132 3.93199932383111 2.59979625578436 2.59979625578436 4.70470131013056 3.36450168777952 4.13807543065542 3.28072078774946 2.59979625578436 3.29381410174513 2.59979625578436 4.75452740646008 2.59979625578436 2.59979625578436 3.87019450709065 3.66059356103635 3.12984163088293 3.99450613624867 2.59979625578436 2.59979625578436
Manes.11G043800.v6.1 2.59979625578436 2.59979625578436 2.59979625578436 3.12519089239347 2.59979625578436 2.59979625578436 2.59979625578436 2.59979625578436 2.59979625578436 2.59979625578436 2.59979625578436 2.59979625578436 2.59979625578436 2.59979625578436 2.59979625578436 2.59979625578436 2.59979625578436 2.59979625578436 2.59979625578436 2.59979625578436 2.59979625578436 2.59979625578436 2.59979625578436 2.59979625578436 2.59979625578436 2.59979625578436 2.59979625578436 2.59979625578436 2.59979625578436 2.59979625578436 2.59979625578436 2.59979625578436 2.59979625578436 2.59979625578436 2.59979625578436 2.59979625578436 2.59979625578436 2.59979625578436 2.59979625578436 2.59979625578436 2.59979625578436 2.59979625578436 2.59979625578436 2.59979625578436 2.59979625578436 2.59979625578436 2.59979625578436 2.59979625578436 2.59979625578436 2.59979625578436 2.59979625578436 2.59979625578436 2.59979625578436 2.59979625578436 2.59979625578436 2.59979625578436 2.59979625578436 2.59979625578436 2.59979625578436 2.59979625578436 2.59979625578436 2.59979625578436 2.59979625578436 2.59979625578436 2.59979625578436 2.59979625578436 2.59979625578436 2.59979625578436 3.62597558266889 2.59979625578436 2.59979625578436 2.59979625578436 2.59979625578436 2.59979625578436 2.59979625578436 2.59979625578436 2.59979625578436 2.59979625578436 2.59979625578436 2.59979625578436 2.59979625578436 2.59979625578436 2.59979625578436 2.59979625578436 2.59979625578436 2.59979625578436 2.59979625578436 2.59979625578436 2.59979625578436 2.59979625578436 2.59979625578436 2.59979625578436 2.59979625578436 2.59979625578436 2.59979625578436 2.59979625578436 2.59979625578436 2.59979625578436 2.59979625578436 2.59979625578436 2.59979625578436 2.59979625578436 2.59979625578436 2.59979625578436 2.59979625578436 2.59979625578436 2.59979625578436 2.59979625578436 2.59979625578436 2.59979625578436 2.59979625578436 2.59979625578436 2.59979625578436 2.59979625578436 2.59979625578436 2.59979625578436 2.59979625578436 2.59979625578436 2.59979625578436 2.59979625578436 2.59979625578436 2.59979625578436 2.59979625578436 2.59979625578436 2.59979625578436 2.59979625578436 2.59979625578436 2.59979625578436 2.59979625578436 2.59979625578436 2.59979625578436 2.59979625578436 2.59979625578436 2.59979625578436 2.59979625578436 2.59979625578436 2.59979625578436 2.59979625578436 2.59979625578436 2.59979625578436 2.59979625578436 2.59979625578436 2.59979625578436 2.59979625578436 2.59979625578436 2.59979625578436 2.59979625578436 2.59979625578436 2.59979625578436 2.59979625578436 2.59979625578436 2.59979625578436 2.59979625578436 2.59979625578436 2.59979625578436 2.59979625578436 2.59979625578436 2.59979625578436 2.59979625578436 2.59979625578436 2.59979625578436 2.59979625578436 2.59979625578436 2.59979625578436 2.59979625578436 2.59979625578436 2.59979625578436 2.59979625578436 2.59979625578436 2.59979625578436 2.59979625578436 2.59979625578436 2.59979625578436 2.59979625578436 2.59979625578436 2.59979625578436 2.59979625578436 2.59979625578436 2.59979625578436 2.59979625578436 2.59979625578436 2.59979625578436 2.59979625578436 2.59979625578436 2.59979625578436 2.59979625578436 2.59979625578436 2.59979625578436 2.59979625578436 2.59979625578436 2.59979625578436 2.59979625578436 2.59979625578436 2.59979625578436 2.59979625578436 2.59979625578436 2.59979625578436 2.59979625578436 2.59979625578436 2.59979625578436 2.59979625578436 2.59979625578436 2.59979625578436 2.59979625578436 2.59979625578436 2.59979625578436 2.59979625578436 2.59979625578436 2.59979625578436 2.59979625578436 2.59979625578436 2.59979625578436 2.59979625578436 2.59979625578436 2.59979625578436 2.59979625578436 2.59979625578436 2.59979625578436 2.59979625578436 2.59979625578436 2.59979625578436 2.59979625578436 2.59979625578436 2.59979625578436 2.59979625578436 2.59979625578436 2.59979625578436 2.59979625578436 2.59979625578436 2.59979625578436 2.59979625578436 2.59979625578436 2.59979625578436 2.59979625578436 2.59979625578436 2.59979625578436 2.59979625578436 2.59979625578436 2.59979625578436 2.59979625578436 2.59979625578436 2.59979625578436 2.59979625578436 2.59979625578436 2.59979625578436 2.59979625578436 2.59979625578436 2.59979625578436 2.59979625578436 2.59979625578436 2.59979625578436 2.59979625578436 2.59979625578436 2.59979625578436 2.59979625578436 2.59979625578436 2.59979625578436 2.59979625578436 2.59979625578436 2.59979625578436 2.59979625578436 2.59979625578436 2.59979625578436 2.59979625578436 2.59979625578436 2.59979625578436 2.59979625578436 2.59979625578436 2.59979625578436 2.59979625578436 2.59979625578436 2.59979625578436 2.59979625578436 2.59979625578436 2.59979625578436 2.59979625578436 2.59979625578436 2.59979625578436 2.59979625578436 2.59979625578436 2.59979625578436 2.59979625578436 2.59979625578436 2.59979625578436 2.59979625578436 2.59979625578436 2.59979625578436 2.59979625578436 2.59979625578436 2.59979625578436 2.59979625578436 2.59979625578436 2.59979625578436 2.59979625578436 2.59979625578436 2.59979625578436 2.59979625578436 2.59979625578436 2.59979625578436 2.59979625578436 2.59979625578436 2.59979625578436 2.59979625578436 2.59979625578436 2.59979625578436 2.59979625578436 2.59979625578436 2.59979625578436 2.59979625578436 2.59979625578436 2.59979625578436 2.59979625578436 2.59979625578436 2.59979625578436 2.59979625578436 2.59979625578436 2.59979625578436 2.59979625578436 2.59979625578436 2.59979625578436 2.59979625578436 2.59979625578436 2.59979625578436 2.59979625578436 2.59979625578436 2.59979625578436 2.59979625578436 2.59979625578436 2.59979625578436 2.59979625578436 2.59979625578436 2.59979625578436 2.59979625578436 2.59979625578436 2.59979625578436 2.59979625578436 2.59979625578436 2.59979625578436 2.59979625578436 2.59979625578436 2.59979625578436 2.59979625578436 2.59979625578436 2.59979625578436 2.59979625578436 2.59979625578436 2.59979625578436 2.59979625578436 2.59979625578436 2.59979625578436 2.59979625578436 2.59979625578436 2.59979625578436 2.59979625578436 2.59979625578436 2.59979625578436 2.59979625578436 2.59979625578436 2.59979625578436 2.59979625578436 2.59979625578436 2.59979625578436 2.59979625578436 2.59979625578436 2.59979625578436 2.59979625578436 2.59979625578436 2.59979625578436 2.59979625578436 2.59979625578436 2.59979625578436 2.59979625578436 2.59979625578436 2.59979625578436 2.59979625578436 2.59979625578436 2.59979625578436 2.59979625578436 2.59979625578436 2.59979625578436 2.59979625578436 2.59979625578436 2.59979625578436 2.59979625578436 2.59979625578436 2.59979625578436 2.59979625578436 2.59979625578436 2.59979625578436 2.59979625578436 2.59979625578436 2.59979625578436 2.59979625578436 2.59979625578436 2.59979625578436 2.59979625578436 2.59979625578436 2.59979625578436 2.59979625578436 2.59979625578436 2.59979625578436 2.59979625578436 2.59979625578436 2.59979625578436 2.59979625578436 2.59979625578436 2.59979625578436 2.59979625578436 2.59979625578436 2.59979625578436 2.59979625578436 2.59979625578436 2.59979625578436 2.59979625578436 2.59979625578436 2.59979625578436 2.59979625578436 2.59979625578436 2.59979625578436 2.59979625578436 2.59979625578436 2.59979625578436 2.59979625578436 2.59979625578436 2.59979625578436 2.59979625578436 2.59979625578436 2.59979625578436 2.59979625578436 2.59979625578436 2.59979625578436 2.59979625578436 3.07202167120568 2.59979625578436 2.59979625578436 2.59979625578436 2.59979625578436 2.59979625578436 2.59979625578436 2.59979625578436 2.59979625578436 2.59979625578436 2.59979625578436 2.59979625578436 2.59979625578436 2.59979625578436 2.59979625578436 2.59979625578436 2.59979625578436 2.59979625578436 2.59979625578436 2.59979625578436 2.59979625578436 2.59979625578436 2.59979625578436 2.59979625578436 2.59979625578436 2.59979625578436 2.59979625578436 2.59979625578436 2.59979625578436 2.59979625578436 2.59979625578436 2.59979625578436 2.59979625578436 2.59979625578436 2.59979625578436 2.59979625578436 2.59979625578436 2.59979625578436 2.59979625578436 2.59979625578436 2.59979625578436 2.59979625578436 2.59979625578436 2.59979625578436 2.59979625578436 2.59979625578436 2.59979625578436 2.59979625578436 2.59979625578436 2.59979625578436 2.59979625578436 2.59979625578436 2.59979625578436 2.59979625578436 2.59979625578436 2.59979625578436 2.59979625578436 2.59979625578436 2.59979625578436 2.59979625578436 2.59979625578436 2.59979625578436 2.59979625578436 2.59979625578436 2.59979625578436 2.59979625578436 2.59979625578436 2.59979625578436 2.59979625578436 2.59979625578436 2.59979625578436 2.59979625578436 2.59979625578436 2.59979625578436 2.59979625578436 2.59979625578436 2.59979625578436 2.59979625578436 2.59979625578436 2.59979625578436 2.59979625578436 2.59979625578436 2.59979625578436 2.59979625578436 2.59979625578436 2.59979625578436 2.59979625578436 2.59979625578436 2.59979625578436 2.59979625578436 2.59979625578436 2.59979625578436 2.59979625578436 2.59979625578436 2.59979625578436 2.59979625578436 2.59979625578436 2.59979625578436 2.59979625578436 2.59979625578436 2.59979625578436 2.59979625578436 2.59979625578436 2.59979625578436 2.59979625578436 2.59979625578436 2.59979625578436 2.59979625578436 2.59979625578436 2.59979625578436 2.59979625578436 2.59979625578436 2.59979625578436 2.59979625578436 2.59979625578436 2.59979625578436 2.59979625578436 2.59979625578436 2.59979625578436 2.59979625578436 2.59979625578436 2.59979625578436 2.59979625578436 2.59979625578436 2.59979625578436 2.59979625578436 2.59979625578436 2.59979625578436 2.59979625578436 2.59979625578436 2.59979625578436 2.59979625578436 2.59979625578436 2.59979625578436 2.59979625578436 2.59979625578436 2.59979625578436 2.59979625578436 2.59979625578436 2.59979625578436 2.59979625578436 2.59979625578436 2.59979625578436 2.59979625578436 2.59979625578436 2.59979625578436 2.59979625578436 2.59979625578436 2.59979625578436 2.59979625578436 2.59979625578436 2.59979625578436 2.59979625578436 2.59979625578436 2.59979625578436 2.59979625578436 2.59979625578436 2.59979625578436 2.59979625578436 2.59979625578436 2.59979625578436 2.59979625578436 2.59979625578436 2.59979625578436 2.59979625578436 2.59979625578436 2.59979625578436 2.59979625578436 2.59979625578436 2.59979625578436 2.59979625578436 2.59979625578436 2.59979625578436 2.59979625578436 2.59979625578436 2.59979625578436 2.59979625578436 2.59979625578436 2.59979625578436 2.59979625578436 2.59979625578436 2.59979625578436 2.59979625578436 2.59979625578436 2.59979625578436 2.59979625578436 2.59979625578436 3.20178576582288 2.59979625578436 2.59979625578436 2.59979625578436 2.59979625578436 2.59979625578436 2.59979625578436 2.59979625578436 2.59979625578436 2.59979625578436 2.59979625578436 2.59979625578436 2.59979625578436 2.59979625578436 2.59979625578436 2.59979625578436 2.59979625578436 2.59979625578436 2.59979625578436 2.59979625578436 2.59979625578436 2.59979625578436 2.59979625578436 2.59979625578436 2.59979625578436 2.59979625578436 2.59979625578436 2.59979625578436 2.59979625578436 2.59979625578436 2.59979625578436 2.59979625578436 2.59979625578436 2.59979625578436 2.59979625578436 2.59979625578436 2.59979625578436 2.59979625578436 2.59979625578436 2.59979625578436 2.59979625578436 2.59979625578436 2.59979625578436 2.59979625578436 2.59979625578436 2.59979625578436 2.59979625578436 2.59979625578436 2.59979625578436 2.59979625578436 2.59979625578436 2.59979625578436 2.59979625578436 2.59979625578436 2.59979625578436 2.59979625578436 2.59979625578436 2.59979625578436 2.59979625578436 2.59979625578436 2.59979625578436 2.59979625578436 2.59979625578436 2.59979625578436 2.59979625578436 2.59979625578436 2.59979625578436 2.59979625578436 2.59979625578436 2.59979625578436 2.59979625578436 2.59979625578436 2.59979625578436 2.59979625578436 2.59979625578436 2.59979625578436 2.59979625578436 2.59979625578436 2.59979625578436 2.59979625578436 2.59979625578436 2.59979625578436 2.59979625578436 2.59979625578436 2.59979625578436 2.59979625578436 2.59979625578436 2.59979625578436 2.59979625578436 2.59979625578436 2.59979625578436 2.59979625578436 2.59979625578436 2.59979625578436 2.59979625578436 2.59979625578436 2.59979625578436 2.59979625578436 2.59979625578436 2.59979625578436 2.59979625578436 2.59979625578436 2.59979625578436 2.59979625578436 2.59979625578436 2.59979625578436 3.15448378042256 2.59979625578436 2.59979625578436 2.59979625578436 2.59979625578436 2.59979625578436 2.59979625578436 2.59979625578436 2.59979625578436 2.59979625578436 2.59979625578436 2.59979625578436 2.59979625578436 2.59979625578436 2.59979625578436 2.59979625578436 2.59979625578436 2.59979625578436 2.59979625578436 2.59979625578436 2.59979625578436 2.59979625578436 2.59979625578436 2.59979625578436 2.59979625578436 2.59979625578436 2.59979625578436 2.59979625578436 2.59979625578436 2.59979625578436 2.59979625578436 2.59979625578436 2.59979625578436
Manes.11G043900.v6.1 2.59979625578436 2.59979625578436 2.59979625578436 3.50016072193926 2.59979625578436 2.59979625578436 2.59979625578436 2.59979625578436 2.59979625578436 2.59979625578436 2.59979625578436 2.59979625578436 2.59979625578436 2.59979625578436 2.59979625578436 2.59979625578436 2.59979625578436 2.59979625578436 2.59979625578436 2.59979625578436 2.59979625578436 2.59979625578436 2.59979625578436 3.03555783025232 2.59979625578436 2.59979625578436 2.59979625578436 2.59979625578436 2.59979625578436 2.59979625578436 2.59979625578436 2.59979625578436 2.59979625578436 2.59979625578436 2.59979625578436 2.59979625578436 2.59979625578436 2.59979625578436 2.59979625578436 2.59979625578436 2.59979625578436 2.59979625578436 2.59979625578436 2.59979625578436 2.59979625578436 2.59979625578436 2.59979625578436 2.59979625578436 2.59979625578436 2.59979625578436 2.59979625578436 2.59979625578436 2.59979625578436 2.59979625578436 2.59979625578436 2.59979625578436 2.59979625578436 2.59979625578436 2.59979625578436 2.59979625578436 2.59979625578436 2.59979625578436 2.59979625578436 2.59979625578436 2.59979625578436 2.59979625578436 2.59979625578436 2.59979625578436 2.59979625578436 2.59979625578436 2.59979625578436 2.59979625578436 2.59979625578436 2.59979625578436 2.59979625578436 2.59979625578436 2.59979625578436 2.59979625578436 2.59979625578436 2.59979625578436 2.59979625578436 2.59979625578436 2.59979625578436 2.59979625578436 2.59979625578436 2.59979625578436 2.59979625578436 2.59979625578436 2.59979625578436 2.59979625578436 2.59979625578436 2.59979625578436 2.59979625578436 2.59979625578436 2.59979625578436 2.59979625578436 2.59979625578436 2.59979625578436 2.59979625578436 2.59979625578436 2.59979625578436 2.59979625578436 2.59979625578436 2.59979625578436 2.59979625578436 2.59979625578436 2.59979625578436 2.59979625578436 2.59979625578436 2.59979625578436 2.59979625578436 2.59979625578436 2.59979625578436 2.59979625578436 2.59979625578436 2.59979625578436 2.59979625578436 2.59979625578436 2.59979625578436 2.59979625578436 2.59979625578436 2.59979625578436 2.59979625578436 2.59979625578436 2.59979625578436 2.59979625578436 2.59979625578436 2.59979625578436 2.59979625578436 2.59979625578436 2.59979625578436 2.59979625578436 2.59979625578436 3.28857685202619 2.59979625578436 2.59979625578436 2.59979625578436 2.59979625578436 2.59979625578436 2.59979625578436 2.59979625578436 2.59979625578436 2.59979625578436 2.59979625578436 2.59979625578436 2.59979625578436 2.59979625578436 2.59979625578436 2.59979625578436 2.59979625578436 2.59979625578436 2.59979625578436 2.59979625578436 2.59979625578436 3.74371536210944 2.59979625578436 2.59979625578436 2.59979625578436 2.59979625578436 2.59979625578436 2.59979625578436 2.59979625578436 2.59979625578436 2.59979625578436 2.59979625578436 2.59979625578436 2.59979625578436 2.59979625578436 2.59979625578436 2.59979625578436 2.59979625578436 2.59979625578436 2.59979625578436 2.59979625578436 2.59979625578436 2.59979625578436 2.59979625578436 2.59979625578436 2.59979625578436 2.59979625578436 2.59979625578436 2.59979625578436 2.59979625578436 2.59979625578436 2.59979625578436 2.59979625578436 2.59979625578436 2.59979625578436 2.59979625578436 3.03334130892695 2.59979625578436 2.59979625578436 2.59979625578436 2.59979625578436 2.59979625578436 2.59979625578436 2.59979625578436 2.59979625578436 2.59979625578436 2.59979625578436 2.59979625578436 2.59979625578436 2.59979625578436 2.59979625578436 2.59979625578436 2.59979625578436 2.59979625578436 2.59979625578436 2.59979625578436 2.59979625578436 2.59979625578436 2.59979625578436 2.59979625578436 2.59979625578436 2.59979625578436 2.59979625578436 2.59979625578436 2.59979625578436 2.59979625578436 2.59979625578436 2.59979625578436 2.59979625578436 2.59979625578436 2.59979625578436 2.59979625578436 2.59979625578436 2.59979625578436 2.59979625578436 2.59979625578436 2.59979625578436 2.59979625578436 2.59979625578436 2.59979625578436 2.59979625578436 2.59979625578436 2.59979625578436 2.59979625578436 2.59979625578436 2.59979625578436 2.59979625578436 2.59979625578436 2.59979625578436 2.59979625578436 2.59979625578436 2.59979625578436 2.59979625578436 2.59979625578436 2.59979625578436 2.59979625578436 2.59979625578436 2.59979625578436 2.59979625578436 2.59979625578436 2.59979625578436 2.59979625578436 2.59979625578436 2.59979625578436 2.59979625578436 2.59979625578436 2.59979625578436 2.59979625578436 2.59979625578436 2.59979625578436 2.59979625578436 2.59979625578436 2.59979625578436 2.59979625578436 2.59979625578436 2.59979625578436 2.59979625578436 2.59979625578436 2.59979625578436 2.59979625578436 2.59979625578436 2.59979625578436 2.59979625578436 2.59979625578436 2.59979625578436 2.59979625578436 2.59979625578436 2.59979625578436 2.59979625578436 2.59979625578436 2.59979625578436 2.59979625578436 2.59979625578436 2.59979625578436 2.59979625578436 2.59979625578436 2.59979625578436 2.59979625578436 2.59979625578436 2.59979625578436 2.59979625578436 2.59979625578436 2.59979625578436 2.59979625578436 2.59979625578436 2.59979625578436 2.59979625578436 2.59979625578436 2.59979625578436 2.59979625578436 2.59979625578436 2.59979625578436 2.59979625578436 2.59979625578436 2.59979625578436 2.59979625578436 2.59979625578436 2.59979625578436 2.59979625578436 2.59979625578436 2.59979625578436 2.59979625578436 2.59979625578436 2.59979625578436 2.59979625578436 2.59979625578436 2.59979625578436 2.59979625578436 2.59979625578436 2.59979625578436 2.59979625578436 2.59979625578436 2.59979625578436 2.59979625578436 2.59979625578436 2.59979625578436 2.59979625578436 2.59979625578436 2.59979625578436 2.59979625578436 2.59979625578436 2.59979625578436 2.59979625578436 2.59979625578436 2.59979625578436 2.59979625578436 2.59979625578436 2.59979625578436 2.59979625578436 2.59979625578436 2.59979625578436 2.59979625578436 2.59979625578436 2.59979625578436 2.59979625578436 2.59979625578436 2.59979625578436 2.59979625578436 2.59979625578436 2.59979625578436 2.59979625578436 2.59979625578436 2.59979625578436 2.59979625578436 2.59979625578436 2.59979625578436 2.59979625578436 2.59979625578436 2.59979625578436 2.59979625578436 2.59979625578436 2.59979625578436 2.59979625578436 2.59979625578436 3.31762165171637 2.59979625578436 2.59979625578436 2.59979625578436 2.59979625578436 2.59979625578436 2.59979625578436 2.59979625578436 2.59979625578436 2.59979625578436 2.59979625578436 2.59979625578436 2.59979625578436 2.59979625578436 2.59979625578436 2.59979625578436 2.59979625578436 2.59979625578436 2.59979625578436 2.59979625578436 2.59979625578436 2.59979625578436 2.59979625578436 2.59979625578436 2.59979625578436 2.59979625578436 2.59979625578436 2.59979625578436 2.59979625578436 2.59979625578436 2.59979625578436 2.59979625578436 2.59979625578436 2.59979625578436 2.59979625578436 2.59979625578436 2.59979625578436 2.59979625578436 2.59979625578436 2.59979625578436 2.59979625578436 2.59979625578436 2.59979625578436 2.59979625578436 2.59979625578436 2.59979625578436 2.59979625578436 2.59979625578436 2.59979625578436 2.59979625578436 2.59979625578436 2.59979625578436 2.59979625578436 2.59979625578436 2.59979625578436 2.59979625578436 2.59979625578436 2.59979625578436 2.59979625578436 2.59979625578436 2.59979625578436 2.59979625578436 2.59979625578436 2.59979625578436 2.59979625578436 2.59979625578436 2.59979625578436 2.59979625578436 2.59979625578436 2.59979625578436 2.59979625578436 2.59979625578436 2.59979625578436 2.59979625578436 2.59979625578436 2.59979625578436 2.59979625578436 2.59979625578436 2.59979625578436 2.59979625578436 2.59979625578436 2.59979625578436 2.59979625578436 2.59979625578436 2.59979625578436 2.59979625578436 2.59979625578436 2.59979625578436 2.59979625578436 2.59979625578436 2.59979625578436 2.59979625578436 2.59979625578436 2.59979625578436 2.59979625578436 2.59979625578436 2.59979625578436 2.59979625578436 2.59979625578436 2.59979625578436 2.59979625578436 2.59979625578436 2.59979625578436 2.59979625578436 2.59979625578436 2.59979625578436 2.59979625578436 2.59979625578436 2.59979625578436 2.59979625578436 2.59979625578436 2.59979625578436 2.59979625578436 2.59979625578436 2.59979625578436 2.59979625578436 2.59979625578436 2.59979625578436 2.59979625578436 2.59979625578436 2.59979625578436 2.59979625578436 2.59979625578436 2.59979625578436 2.59979625578436 2.59979625578436 2.59979625578436 2.59979625578436 2.59979625578436 2.59979625578436 2.59979625578436 2.59979625578436 2.59979625578436 2.59979625578436 2.59979625578436 2.59979625578436 2.59979625578436 2.59979625578436 2.59979625578436 2.59979625578436 2.59979625578436 2.59979625578436 2.59979625578436 2.59979625578436 2.59979625578436 2.59979625578436 2.59979625578436 2.59979625578436 2.59979625578436 2.59979625578436 2.59979625578436 2.59979625578436 2.59979625578436 2.59979625578436 2.59979625578436 2.59979625578436 2.59979625578436 2.59979625578436 2.59979625578436 2.59979625578436 2.59979625578436 2.59979625578436 2.59979625578436 2.59979625578436 2.59979625578436 2.59979625578436 2.59979625578436 2.59979625578436 2.59979625578436 2.59979625578436 2.59979625578436 2.59979625578436 2.59979625578436 2.59979625578436 2.59979625578436 2.59979625578436 2.59979625578436 2.59979625578436 2.59979625578436 2.59979625578436 2.59979625578436 2.59979625578436 2.59979625578436 2.59979625578436 2.59979625578436 2.59979625578436 2.59979625578436 2.59979625578436 2.59979625578436 2.59979625578436 2.59979625578436 2.59979625578436 2.59979625578436 2.59979625578436 2.59979625578436 2.59979625578436 2.59979625578436 2.59979625578436 2.59979625578436 2.59979625578436 2.59979625578436 2.59979625578436 2.59979625578436 2.59979625578436 2.59979625578436 2.59979625578436 2.59979625578436 2.59979625578436 2.59979625578436 2.59979625578436 2.59979625578436 2.59979625578436 2.59979625578436 2.59979625578436 2.59979625578436 2.59979625578436 2.59979625578436 2.59979625578436 2.59979625578436 2.59979625578436 2.59979625578436 2.59979625578436 2.59979625578436 2.59979625578436 2.59979625578436 2.59979625578436 2.59979625578436 2.59979625578436 2.59979625578436 2.59979625578436 2.59979625578436 2.59979625578436 2.59979625578436 2.59979625578436 2.59979625578436 2.59979625578436 2.59979625578436 2.59979625578436 2.59979625578436 2.59979625578436 2.59979625578436 2.59979625578436 2.59979625578436 2.59979625578436 2.59979625578436 2.59979625578436 2.59979625578436 2.59979625578436 2.59979625578436 2.59979625578436 2.59979625578436 2.59979625578436 2.59979625578436 2.59979625578436 2.59979625578436 2.59979625578436 2.59979625578436 2.59979625578436 2.59979625578436 3.30409561387671 2.59979625578436 2.59979625578436 2.59979625578436 2.59979625578436 2.59979625578436 2.59979625578436 2.59979625578436 2.59979625578436 2.59979625578436 2.59979625578436 2.59979625578436 2.59979625578436 2.59979625578436 2.59979625578436 2.59979625578436 2.59979625578436 2.59979625578436 2.59979625578436 2.59979625578436 2.59979625578436 2.59979625578436 2.59979625578436 2.59979625578436 2.59979625578436 2.59979625578436 2.59979625578436 2.59979625578436 2.59979625578436 2.59979625578436 2.59979625578436 2.59979625578436 2.59979625578436 2.59979625578436 2.59979625578436 2.59979625578436 2.59979625578436 2.59979625578436 2.59979625578436 2.59979625578436 2.59979625578436 2.59979625578436 2.59979625578436 2.59979625578436 2.59979625578436 2.59979625578436 2.59979625578436 2.59979625578436 2.59979625578436 2.59979625578436 2.59979625578436 2.59979625578436 2.59979625578436 2.59979625578436 2.59979625578436 2.59979625578436 2.59979625578436 2.59979625578436 2.59979625578436 2.59979625578436 2.59979625578436 2.59979625578436 2.59979625578436 2.59979625578436 2.59979625578436 2.59979625578436 2.59979625578436 2.59979625578436 2.59979625578436 2.59979625578436 2.59979625578436 2.59979625578436 2.59979625578436 2.59979625578436 3.34414564086158 2.59979625578436 2.59979625578436 2.59979625578436 2.59979625578436 2.59979625578436 2.59979625578436 2.59979625578436 2.59979625578436 2.59979625578436 3.22256664660478 2.59979625578436 2.59979625578436 2.59979625578436 2.59979625578436 2.59979625578436 2.59979625578436 2.59979625578436 2.59979625578436 2.59979625578436 2.59979625578436 2.59979625578436 2.59979625578436 2.59979625578436 2.59979625578436 2.59979625578436 2.59979625578436 2.59979625578436 2.59979625578436 2.59979625578436 2.59979625578436 2.59979625578436 2.59979625578436 2.59979625578436 2.59979625578436 2.59979625578436 2.59979625578436 2.59979625578436 2.59979625578436 2.59979625578436 2.59979625578436 2.59979625578436 2.59979625578436 2.59979625578436 2.59979625578436 2.59979625578436 2.59979625578436 2.59979625578436 2.59979625578436 2.59979625578436 2.59979625578436 2.59979625578436 2.59979625578436 2.59979625578436 2.59979625578436 2.59979625578436 2.59979625578436 2.59979625578436
Manes.11G044000.v6.1 5.88594031100001 5.89876124288946 5.93189875535457 6.32097883748999 6.96920342741848 5.78513933720139 6.42913134762503 5.53657469664914 7.01782431189426 6.05262691144611 4.94409916563948 5.51558508752161 5.57672225917552 5.86713292023411 5.83622071540509 5.41016372156399 6.11321701909859 5.24297715705908 7.66772358310769 6.60345595407947 5.94378428311049 6.56489851823944 5.68267343901352 7.18602680335949 6.99982418233592 5.43613425186829 6.944266435944 4.14820518392652 6.65802776555048 5.89300606799251 5.28767651610447 6.39492206953861 5.47097514393171 6.37328090179247 5.79127730409213 5.54470933747294 7.67342460058085 4.95651834574369 5.90221468628515 6.48783499035572 5.5858101254535 6.9941441618001 5.84902334324898 8.40098959524415 5.72024160973003 6.04467867207776 6.39420598670941 4.95326520459424 6.04774637560445 7.07512508839701 6.36701987390575 6.83084766258582 6.10578559042432 6.55553315079869 6.59809636181551 5.90512767464672 6.9392610464803 5.8838521348062 7.18077575299115 7.11328731679072 4.36137683034271 6.38953509710344 5.14005807137779 2.59979625578436 4.27131633138368 5.40910719810853 5.68434955378791 4.93547905434079 6.65129783188018 5.81667417287566 6.2221265756201 7.29952681771418 5.26243737541174 5.8166066397783 6.53526458751034 6.25213140357279 7.01031442326889 5.31715379606105 7.00732992139217 6.31863285391823 5.63292362415186 7.56550038318186 5.10871241764768 7.20179556544975 5.64962861723686 5.23976823389119 6.48159892774314 5.22172102427542 6.77132843371321 6.66627999270525 4.95220737491672 7.27231946392309 6.32864908761605 6.4421301347399 2.59979625578436 7.0528140833031 4.99525138845766 5.54408801208227 5.75203533337025 6.55625831276287 7.36188912223451 5.62810466110394 6.2284299597777 5.83761885437881 6.38223026684978 7.11864837808129 5.42001253785401 6.21177297374422 4.63855023058094 6.44786266081236 7.16504057179283 5.07130649586968 6.09047672653107 4.76670212118042 6.50626143573854 5.54223808762156 6.07102080514164 6.62285727175154 5.47642817801102 7.71371179168996 6.01825141837598 5.20161844271178 5.51246522395845 5.04657409249893 6.42794110224145 6.60628610609282 5.46687934315637 5.81403001983611 4.38748088629711 7.52457410183878 6.11621846719188 6.56202257368943 5.85439768713481 5.44860537604964 7.72260518343269 6.64754277101619 6.39774149925999 6.04975255943487 5.7332229427369 6.68246936233688 6.02021033400385 6.37010866925445 6.15318128919999 6.68316401183013 5.44831865138044 5.02630814947807 7.04142748624884 6.53682041141936 6.45886951550629 4.9128248976036 7.00097547615614 6.14515442958635 6.6801771117489 6.53629387750472 7.21323905730178 6.52826779517034 5.97354520395026 6.26675128736444 5.43036339415517 6.78728319953643 7.14719985349902 6.26105067324969 6.69705863163039 6.60008941201414 6.75021641101076 6.72624071279808 6.48896266330779 6.09971801406046 6.05100434830062 6.52802827045355 7.44630062032451 6.26521615990203 6.06794150980467 6.04377791157539 5.64531551061265 6.88790674622066 5.49619208521545 6.81786972659042 4.96860830915736 2.59979625578436 6.10745581493496 6.23801924435858 6.70216509028251 6.04954560228871 7.40810383166941 7.09152259323361 6.30987249177962 5.91110139971521 6.36416935330288 6.57022931194589 6.3327473204289 6.19727691271062 6.32436358229189 6.32955357830369 6.42646668476001 7.96299779670138 7.76294198507753 6.64134010846427 7.37599825378485 6.74936498766732 7.39940203784849 7.3443697071622 5.94989542696506 7.46644423689091 6.41720944058249 7.90887040753083 7.89011344751658 6.00329359319653 6.49613948030168 6.92417551025431 7.32451399132545 7.6662497139742 6.2664045745527 6.60323723134441 5.97815356297293 6.65000745146068 6.06654630200805 6.56826556220992 5.50633904346967 5.89276173219383 7.0671675236536 6.4505024690091 6.13696814758512 6.38812534147607 6.11509371957746 7.58904759199127 2.59979625578436 7.08491342046586 6.22104387466086 6.227085034052 7.36046279960081 6.16282187194428 6.35481423205095 6.87322764880822 6.34193498911726 6.7464499232426 7.10489914874067 6.07425803706133 5.86223386702595 6.60604438434418 7.61494545023245 6.68462115456496 6.36587259072649 5.62041031760298 5.60150726172362 6.76473411914042 6.59423180076806 5.50841332319435 6.19037118601665 5.59463641530302 7.16251595566009 6.07046904238497 5.60393630704498 6.36541302897104 5.48558507191653 6.67560224385838 7.41906365288005 6.05898987246367 6.11946200030894 5.30823652726866 6.79517389956835 6.48987891903309 5.61833462358705 6.03799794602859 5.42508406855004 6.97687135401382 7.04551334647518 5.73361504537611 6.64666907844957 5.60146791909786 6.34011373198474 5.93301398267034 4.96325105539865 7.3203167593909 5.57046435677457 6.18468937550361 6.86843416446121 7.11875257968409 6.98793567760937 5.60272957002798 5.86914527847942 6.5341727309246 7.29569510330501 6.59356542716823 6.7934681219402 5.8370807017523 7.44250146206359 7.3435038301237 6.2495591238546 6.90521535464299 5.63816584378917 6.80486038096641 6.75844911002898 6.13542674643362 6.43048527532941 5.68163393446701 8.49000968832553 6.70319690026727 5.64195452959814 6.38419551864679 6.04630985112458 7.21641585940288 6.80416084986612 5.50794731547209 6.31291117047097 5.79385608200002 7.06150141878808 6.85477571259744 5.78713218799089 6.15626200916745 6.45710223191543 7.08923930996149 6.14486147801887 5.89608108011326 6.52406598123775 5.96221772761562 6.65570065085513 6.44653565527272 6.75495316445276 6.48167646586829 5.89627978626812 5.97515813490198 5.93016911968362 5.92206033656046 6.59212477419525 5.92678578965099 7.29741174002266 6.58556091446845 5.78985293007983 6.26756701667563 5.62124185784584 6.94342081498433 7.17295988287586 6.39302942454494 5.90903723122965 6.19353392267906 6.64740293209623 7.07507156775449 6.67621503306618 6.01129252271193 5.523537890515 4.54807081784639 6.82004969146026 6.97845152503718 6.39856854088189 6.26461463830759 7.03018225897769 6.574990348221 6.7202157037429 6.27469591105898 5.74693022030884 7.07544745845141 7.4758881876898 5.99695868619503 6.69244363446488 6.09912246591145 6.20960160642158 6.33894264376461 6.32983870473805 6.47910114755052 5.81214774751531 6.71996787032987 6.2285670961749 6.45817518143877 6.91920871444091 6.42082027422694 7.05158232298678 6.96803641405427 6.33152854003044 7.48227855693114 6.05910020022476 7.03018497429574 7.24119068015799 6.84582588625138 5.61919077234902 6.8840502901729 6.61375662779073 6.84990689088529 6.74204027557304 6.16046733739767 7.24756477055849 5.78936889608994 6.60125570008886 7.659554511985 6.24610212368014 7.17512309598186 5.75341251100094 7.30474762028533 6.65867877347243 5.9221453355587 6.07200786716672 6.350357264757 6.67753836264813 6.85352764800865 6.39694165162924 2.59979625578436 5.53525262563617 6.26309313147894 7.03945187669556 6.53297227472263 6.64523587830461 6.02116227632236 8.15731375669974 7.23678660299365 7.17960701673603 7.00039063813178 6.24927802646258 7.69967284163835 7.10241636420047 6.11233901736644 6.47668707651824 6.84118180344791 7.55396515191749 7.16349893443239 6.32044088414043 6.41457497298117 6.34587465912519 7.28022174560224 6.33492916180236 6.17255016854217 6.85518796138721 6.39934212507602 7.94507941928721 6.60062343383519 5.71127171392499 6.05021930658364 6.4004456357145 6.91835516122377 7.32987979546006 6.20137753548233 6.37496281638034 6.32297600554401 7.09822344597128 6.70397994684368 6.71791101032369 6.61473857727262 6.51271319048162 7.56172965925945 7.89257237604732 6.16797677440036 7.16621782001993 5.76432855192767 7.34123751227156 6.61509957512546 6.70352874460042 6.64247800720632 5.66766680060921 7.68806149095218 8.2269746130154 6.3843239093515 6.73952486770765 6.19961290053774 8.30166676962948 6.58512380437592 6.48565353056933 6.70262825858886 6.18309923448709 7.08457290836298 6.05478217730792 6.45469788864987 6.81274301178809 6.35827427977681 6.23623636510327 6.50050560217725 6.40043372951574 6.26044753814274 6.07178144791893 7.27340509789474 6.3773851221056 5.36516834936683 6.40561016345626 6.884684316303 5.18510153696566 6.52370146803579 7.45235851196126 6.1709964224894 5.57246040291837 4.79011079475107 6.62921130404462 7.609733998515 6.22577686311917 7.38671556852452 4.47420313464366 8.02542564034668 5.96394314530827 5.12877388407023 2.59979625578436 4.92956830413453 6.56687827743668 6.95898041351998 6.32054653498442 6.35615491194427 6.2772988631793 6.76872137414943 6.48936115480719 6.27011042213466 6.45765396116711 6.99198414915538 7.1715991993687 6.06659918239094 6.16664377073095 6.20906094557499 5.84937954796456 6.83366206432389 7.07298059093311 6.02715815775202 6.05047360769009 5.75020795871262 6.59771406790446 7.19211587602805 5.74438016977206 6.10962572389802 6.30329561401703 7.36830801137013 6.45860802199461 6.09167764667423 6.70192648166741 6.34704968959422 7.20852567628302 6.90233617536764 5.77227808042859 6.32516293746121 6.04797809269001 7.42054306547639 6.07653571207799 6.37557505364591 6.71015430527793 5.7500964189172 7.27582084413061 7.34582831415324 5.77957577073032 6.7692359391823 5.68804639592978 6.40931855032333 6.48514271054547 5.90419703940516 6.31436857234211 7.19295613667528 7.03886033538245 7.18053591861259 5.76935980235314 6.66139580756012 6.73337995360221 6.79958479757596 6.73830248797112 5.83288993619057 6.17929702001339 5.84134004012865 6.94217924836853 6.24420855032125 8.38804330925516 6.54048834745469 6.11430056797759 7.33071382871609 5.96659301150278 5.35843353297527 6.57043538796582 5.7438390623629 8.94235191344622 6.08905157796104 5.96963685154502 6.85879791268794 5.70420899458591 6.77443617836652 6.9826460410677 6.29597506498275 6.84827187660934 7.08241912030136 6.02234453768358 8.06623214215116 6.4727506204071 7.08518459440947 7.13150674519524 6.18611489994246 8.75879802544769 7.13362166905813 6.32399167572135 8.03003556441442 5.1320405057549 8.07257927494918 8.02105969970684 6.26207301208047 6.95698808218942 4.91612280841819 5.92238868239525 6.68455873540753 6.28017875640339 6.21755600844142 6.3396490854469 7.69042632828397 7.10834181807556 6.17430526048755 6.4348349341225 5.35176795573465 9.20509870314155 7.86253394689008 5.50570811728038 7.27175764007524 6.22768319535984 8.06480322480279 6.95014932238914 6.22671823063266 7.10819351020907 5.47618944487911 6.81284992447922 6.37998046518296 6.57403416742615 7.53438255686001 6.37730199749582 8.16526146364752 8.02320572666721 6.2862655205298 7.50752965224697 5.99204776349387 8.08152987239272 7.18069883611404 6.68076212739793 7.45168338338855 5.60679634697579 7.43080264864316 7.55967100389864 7.10542567809309 7.15148995726077 6.31230349313369 7.47920666534618 7.87659926967981 6.14054513823572 6.48924824687045 5.29779939956396 6.91305310912471 4.98574003949392 6.2940809481359 7.78159402810441 5.33253376060573 7.10167851329735 6.04223980869478 8.31422990718106 8.27433074183957 6.77094374590365 6.58169466136399 7.11625198695923 6.49062308354356 7.27493243022347 5.02389805515512 7.11851460234492 6.71720704428107 6.45095424251438 6.94704115212758 5.82393179523216 8.87539705037345 5.87458918596031 6.2768088683545 6.5269086475802 5.61862419468211 7.34934347359956 7.45940725369195 5.81796051232375 6.50185653103526 4.92130984884533 7.41263013019027 6.4523757362183 7.35526622200926 7.08409139726349 6.40495854912707 6.15112203057635 7.51851400264498 6.37540017172704 6.93622032124516 7.77675607348624 5.41887817436018 7.28210012478422 6.88084000401112 5.01882591975106 6.60181135586676 7.03637469548461 7.92211939725165 6.78065368454388 5.90369056369089 6.87874169345522 5.85738899769003 8.21838726280763 7.18215729837293 6.28024944682168 7.02432007940444 5.91458777456467 7.15362328457993 5.37325073172936 7.04972710395396 6.74888796903141 5.44588779537058 7.02991114511569 7.33474129314163 6.24027556389281 7.04569479547073 6.5864314691766 6.69509896790789 6.86284256932843 7.1862882665581 6.41123431239023 6.11318218395463 6.65605850213749 6.93907419107167 6.36619511259671 6.73311201907298 6.0249072378946 7.40615339437197 7.9038053307889 7.29889447310042 6.65814750596502 6.80730270486613 7.94930715595187 7.71576377618972 6.49953924768255 7.01366368644097 6.24605408112802 5.72359857772154 7.89781112307727 5.71456915440968 7.13356311910312 6.52443577007909 6.49913837824399 5.83338921381263 6.30850772774197 7.44428080042494 4.82273394555155 8.56430090222003 7.08971626383399 6.29507687516474 7.16333467715007 5.78712001394885 8.54888582229646 7.7830226234639 6.21510582556418 6.6814551684802 6.43789717432484 7.15153313636252 5.98772664870918 5.82933290781158 7.24110046887192 5.74780161891075 7.72509756272945 6.33529624178552 6.92742578402536 7.74860085212118 5.86231537284063 8.24623728653094 5.19009621893197 6.49782274141944 6.15461698603236 6.18495956352731 8.55892086068174 7.20918353547263 6.67219719830328 6.1407965520749 4.81754899393999 7.49103808587996 7.34716445049892 7.20367985575855
Manes.11G044100.v6.1 2.59979625578436 2.59979625578436 2.59979625578436 2.59979625578436 2.59979625578436 2.59979625578436 2.59979625578436 2.59979625578436 2.59979625578436 2.59979625578436 2.59979625578436 2.59979625578436 2.59979625578436 2.59979625578436 2.59979625578436 2.59979625578436 2.59979625578436 2.59979625578436 2.59979625578436 2.59979625578436 2.59979625578436 2.59979625578436 2.59979625578436 2.59979625578436 2.59979625578436 2.59979625578436 2.59979625578436 2.59979625578436 2.59979625578436 2.59979625578436 2.59979625578436 2.59979625578436 2.59979625578436 2.59979625578436 2.59979625578436 2.59979625578436 2.59979625578436 2.59979625578436 2.59979625578436 2.59979625578436 2.59979625578436 2.59979625578436 2.59979625578436 2.59979625578436 2.59979625578436 2.59979625578436 2.59979625578436 2.59979625578436 2.59979625578436 2.59979625578436 2.59979625578436 2.59979625578436 2.59979625578436 2.59979625578436 2.59979625578436 2.59979625578436 2.59979625578436 2.59979625578436 2.59979625578436 2.59979625578436 2.59979625578436 2.59979625578436 2.59979625578436 2.59979625578436 2.59979625578436 2.59979625578436 2.59979625578436 2.59979625578436 2.59979625578436 2.59979625578436 2.59979625578436 2.59979625578436 2.59979625578436 2.59979625578436 2.59979625578436 2.59979625578436 2.59979625578436 2.59979625578436 2.59979625578436 2.59979625578436 2.59979625578436 2.59979625578436 2.59979625578436 2.59979625578436 2.59979625578436 2.59979625578436 2.59979625578436 2.59979625578436 2.59979625578436 2.59979625578436 2.59979625578436 2.59979625578436 2.59979625578436 2.59979625578436 2.59979625578436 2.59979625578436 2.59979625578436 2.59979625578436 2.59979625578436 2.59979625578436 2.59979625578436 2.59979625578436 2.59979625578436 2.59979625578436 2.59979625578436 2.59979625578436 2.59979625578436 2.59979625578436 2.59979625578436 2.59979625578436 2.59979625578436 2.59979625578436 2.59979625578436 2.59979625578436 2.59979625578436 2.59979625578436 2.59979625578436 2.59979625578436 2.59979625578436 2.59979625578436 2.59979625578436 2.59979625578436 2.59979625578436 2.59979625578436 2.59979625578436 2.59979625578436 2.59979625578436 2.59979625578436 2.59979625578436 2.59979625578436 2.59979625578436 2.59979625578436 2.59979625578436 2.59979625578436 2.59979625578436 2.59979625578436 2.59979625578436 2.59979625578436 2.59979625578436 2.59979625578436 2.59979625578436 2.59979625578436 2.59979625578436 2.59979625578436 2.59979625578436 2.59979625578436 2.59979625578436 2.59979625578436 2.59979625578436 2.59979625578436 2.59979625578436 2.59979625578436 2.59979625578436 2.59979625578436 2.59979625578436 2.59979625578436 2.59979625578436 2.59979625578436 2.59979625578436 2.59979625578436 2.59979625578436 2.59979625578436 2.59979625578436 2.59979625578436 2.59979625578436 2.59979625578436 2.59979625578436 2.59979625578436 2.59979625578436 2.59979625578436 2.59979625578436 2.59979625578436 2.59979625578436 2.59979625578436 2.59979625578436 2.59979625578436 2.59979625578436 2.59979625578436 2.59979625578436 2.59979625578436 2.59979625578436 2.59979625578436 2.59979625578436 2.59979625578436 2.59979625578436 2.59979625578436 2.59979625578436 2.59979625578436 2.59979625578436 2.59979625578436 2.59979625578436 2.59979625578436 2.59979625578436 2.59979625578436 2.59979625578436 2.59979625578436 2.59979625578436 2.59979625578436 2.59979625578436 2.59979625578436 2.59979625578436 2.59979625578436 2.59979625578436 2.59979625578436 2.59979625578436 2.59979625578436 2.59979625578436 2.59979625578436 2.59979625578436 2.59979625578436 2.59979625578436 2.59979625578436 2.59979625578436 2.59979625578436 2.59979625578436 2.59979625578436 2.59979625578436 2.59979625578436 2.59979625578436 2.59979625578436 2.59979625578436 2.59979625578436 2.59979625578436 2.59979625578436 2.59979625578436 2.59979625578436 2.59979625578436 2.59979625578436 2.59979625578436 2.59979625578436 2.59979625578436 2.59979625578436 2.59979625578436 2.59979625578436 2.59979625578436 2.59979625578436 2.59979625578436 2.59979625578436 2.59979625578436 2.59979625578436 2.59979625578436 2.59979625578436 2.59979625578436 2.59979625578436 2.59979625578436 2.59979625578436 2.59979625578436 2.59979625578436 2.59979625578436 2.59979625578436 2.59979625578436 2.59979625578436 2.59979625578436 2.59979625578436 2.59979625578436 2.59979625578436 2.59979625578436 2.59979625578436 2.59979625578436 2.59979625578436 2.59979625578436 2.59979625578436 2.59979625578436 2.59979625578436 2.59979625578436 2.59979625578436 2.59979625578436 2.59979625578436 2.59979625578436 2.59979625578436 2.59979625578436 2.59979625578436 2.59979625578436 2.59979625578436 2.59979625578436 2.59979625578436 2.59979625578436 2.59979625578436 2.59979625578436 2.59979625578436 2.59979625578436 2.59979625578436 2.59979625578436 2.59979625578436 2.59979625578436 2.59979625578436 2.59979625578436 2.59979625578436 2.59979625578436 2.59979625578436 2.59979625578436 2.59979625578436 2.59979625578436 2.59979625578436 2.59979625578436 2.59979625578436 2.59979625578436 2.59979625578436 2.59979625578436 2.59979625578436 2.59979625578436 2.59979625578436 2.59979625578436 2.59979625578436 2.59979625578436 2.59979625578436 2.59979625578436 2.59979625578436 2.59979625578436 2.59979625578436 2.59979625578436 2.59979625578436 2.59979625578436 2.59979625578436 2.59979625578436 2.59979625578436 2.59979625578436 2.59979625578436 2.59979625578436 2.59979625578436 2.59979625578436 2.59979625578436 2.59979625578436 2.59979625578436 2.59979625578436 2.59979625578436 2.59979625578436 2.59979625578436 2.59979625578436 2.59979625578436 2.59979625578436 2.59979625578436 2.59979625578436 2.59979625578436 2.59979625578436 2.59979625578436 2.59979625578436 2.59979625578436 2.59979625578436 2.59979625578436 2.59979625578436 2.59979625578436 2.59979625578436 2.59979625578436 2.59979625578436 2.59979625578436 2.59979625578436 2.59979625578436 2.59979625578436 2.59979625578436 2.59979625578436 2.59979625578436 2.59979625578436 2.59979625578436 2.59979625578436 2.59979625578436 2.59979625578436 2.59979625578436 2.59979625578436 2.59979625578436 2.59979625578436 2.59979625578436 2.59979625578436 2.59979625578436 2.59979625578436 2.59979625578436 2.59979625578436 2.59979625578436 2.59979625578436 2.59979625578436 2.59979625578436 2.59979625578436 2.59979625578436 2.59979625578436 2.59979625578436 2.59979625578436 2.59979625578436 2.59979625578436 2.59979625578436 2.59979625578436 2.59979625578436 2.59979625578436 2.59979625578436 2.59979625578436 2.59979625578436 2.59979625578436 2.59979625578436 2.59979625578436 2.59979625578436 2.59979625578436 2.59979625578436 2.59979625578436 2.59979625578436 2.59979625578436 2.59979625578436 2.59979625578436 2.59979625578436 2.59979625578436 2.59979625578436 2.59979625578436 2.59979625578436 2.59979625578436 2.59979625578436 2.59979625578436 2.59979625578436 2.59979625578436 2.59979625578436 2.59979625578436 2.59979625578436 2.59979625578436 2.59979625578436 2.59979625578436 2.59979625578436 2.59979625578436 2.59979625578436 2.59979625578436 2.59979625578436 2.59979625578436 2.59979625578436 2.59979625578436 2.59979625578436 2.59979625578436 2.59979625578436 2.59979625578436 2.59979625578436 2.59979625578436 2.59979625578436 2.59979625578436 2.59979625578436 2.59979625578436 2.59979625578436 2.59979625578436 2.59979625578436 2.59979625578436 2.59979625578436 2.59979625578436 2.59979625578436 2.59979625578436 2.59979625578436 2.59979625578436 2.59979625578436 2.59979625578436 2.59979625578436 2.59979625578436 2.59979625578436 2.59979625578436 2.59979625578436 2.59979625578436 2.59979625578436 2.59979625578436 2.59979625578436 2.59979625578436 2.59979625578436 2.59979625578436 2.59979625578436 2.59979625578436 2.59979625578436 2.59979625578436 2.59979625578436 2.59979625578436 2.59979625578436 2.59979625578436 2.59979625578436 2.59979625578436 2.59979625578436 2.59979625578436 2.59979625578436 2.59979625578436 2.59979625578436 2.59979625578436 2.59979625578436 2.59979625578436 2.59979625578436 2.59979625578436 2.59979625578436 2.59979625578436 2.59979625578436 2.59979625578436 2.59979625578436 2.59979625578436 2.59979625578436 2.59979625578436 2.59979625578436 2.59979625578436 2.59979625578436 2.59979625578436 2.59979625578436 2.59979625578436 2.59979625578436 2.59979625578436 2.59979625578436 2.59979625578436 2.59979625578436 2.59979625578436 2.59979625578436 2.59979625578436 2.59979625578436 2.59979625578436 2.59979625578436 2.59979625578436 2.59979625578436 2.59979625578436 2.59979625578436 2.59979625578436 2.59979625578436 2.59979625578436 2.59979625578436 2.59979625578436 2.59979625578436 2.59979625578436 2.59979625578436 2.59979625578436 2.59979625578436 2.59979625578436 2.59979625578436 2.59979625578436 2.59979625578436 2.59979625578436 2.59979625578436 2.59979625578436 2.59979625578436 2.59979625578436 2.59979625578436 2.59979625578436 2.59979625578436 2.59979625578436 2.59979625578436 2.59979625578436 2.59979625578436 2.59979625578436 2.59979625578436 2.59979625578436 2.59979625578436 2.59979625578436 2.59979625578436 2.59979625578436 2.59979625578436 2.59979625578436 2.59979625578436 2.59979625578436 2.59979625578436 2.59979625578436 2.59979625578436 2.59979625578436 2.59979625578436 2.59979625578436 2.59979625578436 2.59979625578436 2.59979625578436 2.59979625578436 2.59979625578436 2.59979625578436 2.59979625578436 2.59979625578436 2.59979625578436 2.59979625578436 2.59979625578436 2.59979625578436 2.59979625578436 2.59979625578436 2.59979625578436 2.59979625578436 2.59979625578436 2.59979625578436 2.59979625578436 2.59979625578436 2.59979625578436 2.59979625578436 2.59979625578436 2.59979625578436 2.59979625578436 2.59979625578436 2.59979625578436 2.59979625578436 2.59979625578436 2.59979625578436 2.59979625578436 2.59979625578436 2.59979625578436 2.59979625578436 2.59979625578436 2.59979625578436 2.59979625578436 2.59979625578436 2.59979625578436 2.59979625578436 2.59979625578436 2.59979625578436 2.59979625578436 2.59979625578436 2.59979625578436 2.59979625578436 2.59979625578436 2.59979625578436 2.59979625578436 2.59979625578436 2.59979625578436 2.59979625578436 2.59979625578436 2.59979625578436 2.59979625578436 2.59979625578436 2.59979625578436 2.59979625578436 2.59979625578436 2.59979625578436 2.59979625578436 2.59979625578436 2.59979625578436 2.59979625578436 2.59979625578436 2.59979625578436 2.59979625578436 2.59979625578436 2.59979625578436 2.59979625578436 2.59979625578436 2.59979625578436 2.59979625578436 2.59979625578436 2.59979625578436 2.59979625578436 2.59979625578436 2.59979625578436 2.59979625578436 2.59979625578436 2.59979625578436 2.59979625578436 2.59979625578436 2.59979625578436 2.59979625578436 2.59979625578436 2.59979625578436 2.59979625578436 2.59979625578436 2.59979625578436 2.59979625578436 2.59979625578436 2.59979625578436 2.59979625578436 2.59979625578436 2.59979625578436 2.59979625578436 2.59979625578436 2.59979625578436 2.59979625578436 2.59979625578436 2.59979625578436 2.59979625578436 2.59979625578436 2.59979625578436 2.59979625578436 2.59979625578436 2.59979625578436 2.59979625578436 2.59979625578436 2.59979625578436 2.59979625578436 2.59979625578436 2.59979625578436 2.59979625578436 2.59979625578436 2.59979625578436 2.59979625578436 2.59979625578436 2.59979625578436 2.59979625578436 2.59979625578436 2.59979625578436 2.59979625578436 2.59979625578436 2.59979625578436 2.59979625578436 2.59979625578436 2.59979625578436 2.59979625578436 2.59979625578436 2.59979625578436 2.59979625578436 2.59979625578436 2.59979625578436 2.59979625578436 2.59979625578436 2.59979625578436 2.59979625578436 2.59979625578436 2.59979625578436 2.59979625578436 2.59979625578436 2.59979625578436 2.59979625578436 2.59979625578436 2.59979625578436 2.59979625578436 2.59979625578436 2.59979625578436 2.59979625578436 2.59979625578436 2.59979625578436 2.59979625578436 2.59979625578436 2.59979625578436 2.59979625578436 2.59979625578436 2.59979625578436 2.59979625578436 2.59979625578436 2.59979625578436 2.59979625578436 2.59979625578436 2.59979625578436 2.59979625578436 2.59979625578436 2.59979625578436 2.59979625578436 2.59979625578436 2.59979625578436 2.59979625578436 2.59979625578436 2.59979625578436 2.59979625578436 2.59979625578436 2.59979625578436 2.59979625578436 2.59979625578436 2.59979625578436 2.59979625578436 2.59979625578436 2.59979625578436 2.59979625578436 2.59979625578436 2.59979625578436 2.59979625578436 2.59979625578436 2.59979625578436 2.59979625578436 2.59979625578436 2.59979625578436 2.59979625578436 2.59979625578436 2.59979625578436 2.59979625578436 2.59979625578436 2.59979625578436 2.59979625578436 2.59979625578436 2.59979625578436 2.59979625578436 2.59979625578436 2.59979625578436 2.59979625578436 2.59979625578436 2.59979625578436 2.59979625578436 2.59979625578436 2.59979625578436 2.59979625578436 2.59979625578436
Manes.11G044200.v6.1 2.59979625578436 2.59979625578436 2.59979625578436 2.59979625578436 2.59979625578436 2.59979625578436 2.59979625578436 2.59979625578436 2.59979625578436 2.59979625578436 2.59979625578436 2.59979625578436 2.59979625578436 2.59979625578436 2.59979625578436 2.59979625578436 2.59979625578436 2.59979625578436 2.59979625578436 2.59979625578436 2.59979625578436 2.59979625578436 2.59979625578436 2.59979625578436 2.59979625578436 2.59979625578436 2.59979625578436 2.59979625578436 2.59979625578436 2.59979625578436 2.59979625578436 2.59979625578436 2.59979625578436 2.59979625578436 2.59979625578436 2.59979625578436 2.59979625578436 2.59979625578436 2.59979625578436 2.59979625578436 2.59979625578436 2.59979625578436 2.59979625578436 2.59979625578436 2.59979625578436 2.59979625578436 2.59979625578436 2.59979625578436 2.59979625578436 2.59979625578436 2.59979625578436 2.59979625578436 2.59979625578436 2.59979625578436 2.59979625578436 2.59979625578436 2.59979625578436 2.59979625578436 2.59979625578436 2.59979625578436 2.59979625578436 2.59979625578436 2.59979625578436 2.59979625578436 2.59979625578436 2.59979625578436 2.59979625578436 2.59979625578436 2.59979625578436 2.59979625578436 2.59979625578436 2.59979625578436 2.59979625578436 2.59979625578436 2.59979625578436 2.59979625578436 2.59979625578436 2.59979625578436 2.59979625578436 2.59979625578436 2.59979625578436 2.59979625578436 2.59979625578436 2.59979625578436 2.59979625578436 2.59979625578436 2.59979625578436 2.59979625578436 2.59979625578436 2.59979625578436 2.59979625578436 2.59979625578436 2.59979625578436 2.59979625578436 2.59979625578436 2.59979625578436 2.59979625578436 2.59979625578436 2.59979625578436 2.59979625578436 2.59979625578436 2.59979625578436 2.59979625578436 2.59979625578436 2.59979625578436 2.59979625578436 2.59979625578436 2.59979625578436 2.59979625578436 2.59979625578436 2.59979625578436 2.59979625578436 2.59979625578436 2.59979625578436 2.59979625578436 2.59979625578436 2.59979625578436 2.59979625578436 2.59979625578436 2.59979625578436 2.59979625578436 2.59979625578436 2.59979625578436 2.59979625578436 2.59979625578436 2.59979625578436 2.59979625578436 2.59979625578436 2.59979625578436 2.59979625578436 2.59979625578436 2.59979625578436 2.59979625578436 2.59979625578436 2.59979625578436 2.59979625578436 2.59979625578436 2.59979625578436 2.59979625578436 2.59979625578436 2.59979625578436 2.59979625578436 2.59979625578436 2.59979625578436 2.59979625578436 2.59979625578436 2.59979625578436 2.59979625578436 2.59979625578436 2.59979625578436 2.59979625578436 2.59979625578436 2.59979625578436 2.59979625578436 2.59979625578436 2.59979625578436 2.59979625578436 2.59979625578436 2.59979625578436 2.59979625578436 2.59979625578436 2.59979625578436 2.59979625578436 2.59979625578436 2.59979625578436 2.59979625578436 2.59979625578436 2.59979625578436 2.59979625578436 2.59979625578436 2.59979625578436 2.59979625578436 2.59979625578436 2.59979625578436 2.59979625578436 2.59979625578436 2.59979625578436 2.59979625578436 2.59979625578436 2.59979625578436 2.59979625578436 2.59979625578436 2.59979625578436 2.59979625578436 2.59979625578436 2.59979625578436 2.59979625578436 2.59979625578436 2.59979625578436 2.59979625578436 2.59979625578436 2.59979625578436 2.59979625578436 2.59979625578436 2.59979625578436 2.59979625578436 2.59979625578436 2.59979625578436 2.59979625578436 2.59979625578436 2.59979625578436 2.59979625578436 2.59979625578436 2.59979625578436 2.59979625578436 2.59979625578436 2.59979625578436 2.59979625578436 2.59979625578436 2.59979625578436 2.59979625578436 2.59979625578436 2.59979625578436 2.59979625578436 2.59979625578436 2.59979625578436 2.59979625578436 2.59979625578436 2.59979625578436 2.59979625578436 2.59979625578436 2.59979625578436 2.59979625578436 2.59979625578436 2.59979625578436 2.59979625578436 2.59979625578436 2.59979625578436 2.59979625578436 2.59979625578436 2.59979625578436 2.59979625578436 2.59979625578436 2.59979625578436 2.59979625578436 2.59979625578436 2.59979625578436 2.59979625578436 2.59979625578436 2.59979625578436 2.59979625578436 2.59979625578436 2.59979625578436 2.59979625578436 2.59979625578436 2.59979625578436 2.59979625578436 2.59979625578436 2.59979625578436 2.59979625578436 2.59979625578436 2.59979625578436 2.59979625578436 2.59979625578436 2.59979625578436 2.59979625578436 2.59979625578436 2.59979625578436 2.59979625578436 2.59979625578436 2.59979625578436 2.59979625578436 2.59979625578436 2.59979625578436 2.59979625578436 2.59979625578436 2.59979625578436 2.59979625578436 2.59979625578436 2.59979625578436 2.59979625578436 2.59979625578436 2.59979625578436 2.59979625578436 2.59979625578436 2.59979625578436 2.59979625578436 2.59979625578436 2.59979625578436 2.59979625578436 2.59979625578436 2.59979625578436 2.59979625578436 2.59979625578436 2.59979625578436 2.59979625578436 2.59979625578436 2.59979625578436 2.59979625578436 2.59979625578436 2.59979625578436 2.59979625578436 2.59979625578436 2.59979625578436 2.59979625578436 2.59979625578436 2.59979625578436 2.59979625578436 2.59979625578436 2.59979625578436 2.59979625578436 2.59979625578436 2.59979625578436 2.59979625578436 2.59979625578436 2.59979625578436 2.59979625578436 2.59979625578436 2.59979625578436 2.59979625578436 2.59979625578436 2.59979625578436 2.59979625578436 2.59979625578436 2.59979625578436 2.59979625578436 2.59979625578436 2.59979625578436 2.59979625578436 2.59979625578436 2.59979625578436 2.59979625578436 2.59979625578436 2.59979625578436 2.59979625578436 2.59979625578436 2.59979625578436 2.59979625578436 2.59979625578436 2.59979625578436 2.59979625578436 2.59979625578436 2.59979625578436 2.59979625578436 2.59979625578436 2.59979625578436 2.59979625578436 2.59979625578436 2.59979625578436 2.59979625578436 2.59979625578436 2.59979625578436 2.59979625578436 2.59979625578436 2.59979625578436 2.59979625578436 2.59979625578436 2.59979625578436 2.59979625578436 2.59979625578436 2.59979625578436 2.59979625578436 2.59979625578436 2.59979625578436 2.59979625578436 3.08587502403935 2.59979625578436 2.59979625578436 2.59979625578436 2.59979625578436 2.59979625578436 2.59979625578436 2.59979625578436 2.59979625578436 2.59979625578436 2.59979625578436 2.59979625578436 2.59979625578436 2.59979625578436 2.59979625578436 2.59979625578436 2.59979625578436 2.59979625578436 2.59979625578436 2.59979625578436 2.59979625578436 2.59979625578436 2.59979625578436 2.59979625578436 2.59979625578436 2.59979625578436 2.59979625578436 2.59979625578436 2.59979625578436 2.59979625578436 2.59979625578436 2.59979625578436 2.59979625578436 2.59979625578436 2.59979625578436 2.59979625578436 2.59979625578436 2.59979625578436 2.59979625578436 2.59979625578436 2.59979625578436 2.59979625578436 2.59979625578436 2.59979625578436 2.59979625578436 2.59979625578436 2.59979625578436 2.59979625578436 2.59979625578436 2.59979625578436 2.59979625578436 2.59979625578436 2.59979625578436 2.59979625578436 2.59979625578436 2.59979625578436 2.59979625578436 2.59979625578436 2.59979625578436 2.59979625578436 2.59979625578436 2.59979625578436 2.59979625578436 2.59979625578436 2.59979625578436 2.59979625578436 2.59979625578436 2.59979625578436 2.59979625578436 2.59979625578436 2.59979625578436 2.59979625578436 2.59979625578436 2.59979625578436 2.59979625578436 2.59979625578436 2.59979625578436 2.59979625578436 2.59979625578436 2.59979625578436 2.59979625578436 2.59979625578436 2.59979625578436 2.59979625578436 2.59979625578436 2.59979625578436 2.59979625578436 2.59979625578436 2.59979625578436 2.59979625578436 2.59979625578436 2.59979625578436 2.59979625578436 2.59979625578436 2.59979625578436 2.59979625578436 2.59979625578436 2.59979625578436 2.59979625578436 2.59979625578436 2.59979625578436 2.59979625578436 2.59979625578436 2.59979625578436 2.59979625578436 2.59979625578436 2.59979625578436 2.59979625578436 2.59979625578436 2.59979625578436 2.59979625578436 2.59979625578436 2.59979625578436 2.59979625578436 2.59979625578436 2.59979625578436 2.59979625578436 2.59979625578436 2.59979625578436 2.59979625578436 2.59979625578436 2.59979625578436 2.59979625578436 2.59979625578436 2.59979625578436 2.59979625578436 2.59979625578436 2.59979625578436 2.59979625578436 2.59979625578436 2.59979625578436 2.59979625578436 2.59979625578436 2.59979625578436 2.59979625578436 2.59979625578436 2.59979625578436 2.59979625578436 2.59979625578436 2.59979625578436 2.59979625578436 2.59979625578436 2.59979625578436 2.59979625578436 2.59979625578436 2.59979625578436 2.59979625578436 2.59979625578436 2.59979625578436 2.59979625578436 2.59979625578436 2.59979625578436 2.59979625578436 2.59979625578436 2.59979625578436 2.59979625578436 2.59979625578436 2.59979625578436 2.59979625578436 2.59979625578436 2.59979625578436 2.59979625578436 2.59979625578436 2.59979625578436 2.59979625578436 2.59979625578436 2.59979625578436 2.59979625578436 2.59979625578436 2.59979625578436 2.59979625578436 2.59979625578436 2.59979625578436 2.59979625578436 2.59979625578436 2.59979625578436 2.59979625578436 2.59979625578436 2.59979625578436 2.59979625578436 2.59979625578436 2.59979625578436 2.59979625578436 2.59979625578436 2.59979625578436 2.59979625578436 2.59979625578436 2.59979625578436 2.59979625578436 2.59979625578436 2.59979625578436 2.59979625578436 2.59979625578436 2.59979625578436 2.59979625578436 2.59979625578436 2.59979625578436 2.59979625578436 2.59979625578436 2.59979625578436 2.59979625578436 2.59979625578436 2.59979625578436 2.59979625578436 2.59979625578436 2.59979625578436 2.59979625578436 2.59979625578436 2.59979625578436 2.59979625578436 2.59979625578436 2.59979625578436 2.59979625578436 2.59979625578436 2.59979625578436 2.59979625578436 2.59979625578436 2.59979625578436 2.59979625578436 2.59979625578436 2.59979625578436 2.59979625578436 2.59979625578436 2.59979625578436 2.59979625578436 2.59979625578436 2.59979625578436 2.59979625578436 2.59979625578436 2.59979625578436 2.59979625578436 2.59979625578436 2.59979625578436 2.59979625578436 2.59979625578436 2.59979625578436 2.59979625578436 2.59979625578436 2.59979625578436 2.59979625578436 2.59979625578436 2.59979625578436 2.59979625578436 2.59979625578436 2.59979625578436 2.59979625578436 2.59979625578436 2.59979625578436 2.59979625578436 2.59979625578436 2.59979625578436 2.59979625578436 2.59979625578436 2.59979625578436 2.59979625578436 2.59979625578436 2.59979625578436 2.59979625578436 2.59979625578436 2.59979625578436 2.59979625578436 2.59979625578436 2.59979625578436 2.59979625578436 2.59979625578436 2.59979625578436 2.59979625578436 2.59979625578436 2.59979625578436 2.59979625578436 2.59979625578436 2.59979625578436 2.59979625578436 2.59979625578436 2.59979625578436 2.59979625578436 2.59979625578436 2.59979625578436 2.59979625578436 2.59979625578436 2.59979625578436 2.59979625578436 2.59979625578436 2.59979625578436 2.59979625578436 2.59979625578436 2.59979625578436 2.59979625578436 2.59979625578436 2.59979625578436 2.59979625578436 2.59979625578436 2.59979625578436 2.59979625578436 2.59979625578436 2.59979625578436 2.59979625578436 2.59979625578436 2.59979625578436 2.59979625578436 2.59979625578436 2.59979625578436 2.59979625578436 2.59979625578436 2.59979625578436 2.59979625578436 2.59979625578436 2.59979625578436 2.59979625578436 2.59979625578436 2.59979625578436 2.59979625578436 2.59979625578436 2.59979625578436 2.59979625578436 2.59979625578436 2.59979625578436 2.59979625578436 2.59979625578436 2.59979625578436 2.59979625578436 2.59979625578436 2.59979625578436 2.59979625578436 2.59979625578436 2.59979625578436 2.59979625578436 2.59979625578436 2.59979625578436 2.59979625578436 2.59979625578436 2.59979625578436 2.59979625578436 2.59979625578436 2.59979625578436 2.59979625578436 2.59979625578436 2.59979625578436 2.59979625578436 2.59979625578436 2.59979625578436 2.59979625578436 2.59979625578436 2.59979625578436 2.59979625578436 2.59979625578436 2.59979625578436 2.59979625578436 2.59979625578436 2.59979625578436 2.59979625578436 2.59979625578436 2.59979625578436 2.59979625578436 2.59979625578436 2.59979625578436 2.59979625578436 2.59979625578436 2.59979625578436 2.59979625578436 2.59979625578436 2.59979625578436 2.59979625578436 2.59979625578436 2.59979625578436 2.59979625578436 2.59979625578436 2.59979625578436 2.59979625578436 2.59979625578436 2.59979625578436 2.59979625578436 2.59979625578436 2.59979625578436 2.59979625578436 2.59979625578436 2.59979625578436 2.59979625578436 2.59979625578436 2.59979625578436 2.59979625578436 2.59979625578436 2.59979625578436 2.59979625578436 2.59979625578436 2.59979625578436 2.59979625578436 2.59979625578436 2.59979625578436 2.59979625578436 2.59979625578436 2.59979625578436 2.59979625578436 2.59979625578436 2.59979625578436 2.59979625578436 2.59979625578436 2.59979625578436 2.59979625578436 2.59979625578436 2.59979625578436 2.59979625578436 2.59979625578436
Manes.11G044300.v6.1 5.54284678100892 4.42826423694023 5.52857544202797 6.00879538079221 5.67921592985659 5.85565298984062 5.77253989156501 5.95909487477055 5.7412209136452 5.62118925147274 5.72633538762311 5.45822860983369 5.91983873706852 5.43409565973369 5.15685066871865 6.10007811478752 6.00218914146947 3.80123086013542 5.77850426810925 5.86106233896031 6.58845118314696 6.02571231481018 5.7061859013153 6.02363169022429 5.25681764186681 5.6211474098921 6.06108074371004 6.43127953692257 5.45718598648416 5.52437949248996 5.61500103864095 5.74713953190949 5.90995367675574 5.4512503801907 5.36087944474822 6.10649075717617 6.10983477360424 5.33120940369676 4.95719563579121 5.06390353831855 5.90712597918401 5.67638417764249 5.76891546724826 5.89658218484681 5.23327962527684 6.41540863092152 5.64932319024062 6.08887505785015 5.64439648369635 4.38886036418827 6.0329571951531 6.3162884631631 5.61513891850207 5.95539146418237 5.79431939008649 6.74456274467498 5.98879196543652 6.44810624010523 5.00657119969731 5.48840570381758 4.54356255605586 5.12254993399765 5.23242808245643 6.32364397525139 4.19346175643005 4.94899247837159 4.9969707296664 5.63527861157388 6.06064855954043 5.43346890406963 5.62673953955139 6.18056856391209 4.92983693967204 4.68113159220027 4.96354976747314 6.81864635673644 5.88610831528445 6.14579276650798 5.36270135259335 5.30480225923361 5.72395192573912 6.65115256301497 4.72029402468969 6.48189288089657 4.58666631545465 4.9915473884621 5.4406112689352 5.09199743492574 5.26666470036488 5.37647976007439 5.49484404361393 6.27126825449219 5.77302632832829 5.7321395481724 2.59979625578436 6.13223481218233 5.77501482724773 5.51102472682006 5.85171386827184 5.63668191428246 4.99562362761242 6.03633039385948 5.24281797996119 5.48905979792589 5.89057866898297 4.8992222222035 5.62545800161076 6.12223462461232 6.32945381641386 4.810959145846 4.90259821528017 5.82415910515384 5.68076097358513 5.16061923839407 2.59979625578436 4.90123100346765 6.36248205230557 5.98491589378535 6.25044398979847 6.09061220702784 5.37045671106812 6.53963328559287 6.32775267739414 5.04657409249893 5.90716115992674 5.59848681794876 5.88896370360916 6.05392065363637 4.38748088629711 5.46383651292551 5.22507244526266 5.95393637747278 5.80085285889523 6.24244172114637 6.48686950649457 5.43502706851748 6.17668125239591 5.89109271738485 5.79672194276524 5.38788530579325 5.35264599637234 6.54111271965302 5.91692935016415 6.13783987761978 5.37003783292015 4.60206118347005 6.03998658855224 6.23011773036918 6.51203531861088 5.63881424190592 5.33177448690908 6.26174899538441 6.07686863220144 6.46552800398886 6.12549057433792 5.96886149003105 5.71319766736292 6.09372504243847 5.92173789511797 5.8209926804671 5.34035895146102 5.68232425333894 5.74509217137199 5.54355365603184 5.27429918607853 4.69233359874937 5.88836473500413 6.0276665605914 2.59979625578436 5.7240877297674 5.42541494851467 6.21639276840403 5.45748106824355 6.07141113228674 6.01389043208598 5.46907464079959 6.16483438953248 6.04358137774174 5.58091087857172 7.3090586589855 4.95605149681494 5.80095539261907 5.37443190025334 6.04954560228871 5.46658558708176 5.06351446635226 6.04211358603344 5.71065884339338 4.66279771156836 5.9081011953005 4.60003004530314 5.66384878501597 6.18492671845605 5.51406904816545 6.20571100997729 4.76675367797958 4.71686264545529 5.78303894471595 5.56547174810228 5.47254498559617 5.30969190994384 5.40848824875505 6.38876735276927 5.50723909032399 6.05539047982858 4.6183327512692 4.83639241282868 6.47329910032832 6.05219459797238 6.07632999647679 5.53321003149633 5.54210246781357 6.24761358677668 5.58471046672767 5.99176116067201 5.91366668682777 5.57216262736698 6.35942776647347 6.39629973824018 6.02960458812318 5.40037252127265 5.10948377951287 5.81942855550438 5.39710259211655 6.54014120868109 5.29507465252407 2.59979625578436 6.18434589048101 6.498641942842 5.59317620399131 4.98763695286133 5.52943312384221 6.57924818061331 5.81897995073434 6.24682828898591 5.46777464206147 5.05385526539606 5.42130409381179 6.30532255787264 6.3125356715437 5.38991735429546 5.4823651207634 6.23433314354207 5.45266940914536 5.8528944460242 5.94665127230844 5.36211004884582 6.21955393701659 5.70295191815558 5.61350975655418 4.92661743828738 5.5122780065911 5.51234676663798 6.17347589722665 5.71533157250191 5.57092060320547 2.59979625578436 5.70691814131212 5.45153961495626 6.01088321660996 5.48512535287174 5.26429679494995 5.90066389128605 6.08974528977127 5.49272338715757 5.68019440830151 4.54491907604291 5.9554031908306 5.5190238891756 5.77115877977988 4.86813079416788 5.5175250925936 5.54072554588265 5.88102058263887 5.82495725355818 5.66773724582674 5.28956152615365 2.59979625578436 5.67945566764647 5.85102122407298 6.38516533021947 5.31733144981993 5.59643138732508 6.52619692500369 5.60487218590928 6.06222084923972 5.92113055871037 5.64070164410514 6.20650904400613 5.92910358515439 6.12339633547481 5.16121709737006 4.9351782932702 5.76616366984239 5.62897219421001 6.1072419884399 4.94740677396116 5.60776873345476 5.91177221201074 5.77361441962813 5.79308407530674 5.35408223429218 4.5798457793541 6.45618444392047 5.72483610962888 5.54064796003207 5.70023001202022 5.41410512833811 6.0629118006868 5.61869529607459 5.59729294973194 5.49347213253478 5.05312858527282 6.01846985200609 5.35321750390411 5.99087704523732 5.26664192667245 4.7023371933689 6.23586717741879 5.45556863758084 6.04193062939048 4.67817418399938 5.52175384898088 6.39561981385129 5.94632707321222 6.03295095546486 5.87139716106928 5.49272708641601 6.09358901162914 5.3084910087204 5.80145229038135 5.57144100973526 7.17295988287586 6.23081331732892 5.36718430296115 5.347081602337 5.5127978948738 5.69482008467495 6.15736094744956 5.14625172838906 5.65544623232119 2.59979625578436 4.52831416524042 6.08561755885846 5.59048318634851 6.10854511231222 5.32915717329812 5.26248308279148 6.14819878535928 5.95370913601586 5.81495807845074 5.20598586774981 5.17068651521309 6.26758810907407 5.45313727004483 5.71174312017011 4.94677966869941 5.06590823982883 5.94353243311012 5.46312453891121 5.70732263808332 5.96994751182533 4.93078622930047 6.34942236516203 5.58884094550161 5.87686777376214 5.28541702899226 5.15393386580981 5.7710235311425 5.7321445317684 5.29614360104637 5.36278482412849 5.41068676661668 5.67541569210621 5.81027717182897 5.0504552833687 6.24865817957235 5.57171071463756 5.13594342741607 6.3522706070019 5.91993408482511 5.29931477414114 5.68367410772699 5.85051737807236 6.44943358487274 5.76896182588245 5.66430554151941 5.12559676825073 4.65619413932984 5.46954806396445 5.89462345974873 5.53260901940399 5.27790774733022 5.21305027915354 6.66346668501816 4.4569336025263 6.18873551965487 5.3506445717831 4.53951708861522 6.1160732798329 5.38626609974235 5.49574929560678 5.6394488674201 4.99436177997352 6.32402404005009 5.4302361343432 5.51848894391433 5.01432913051225 5.6301422643012 6.03702905835775 5.68416272193363 6.04311611506919 5.14167403182683 5.68669323731425 6.32044088414043 5.66554434514564 5.87449767238044 6.12580893797073 5.20634893276255 6.22349946199416 5.66132443039645 6.10858814713987 5.44034820186319 4.80787717416237 6.38420102495108 6.42605268692915 6.15701157688878 5.86894628672126 5.89225829303175 6.45299669544194 5.4280028923171 5.70323399929581 5.58664907519005 5.55051030477989 6.45396604232747 5.49924812075457 5.99247829647043 5.63531923399837 5.41288960620769 5.77356656941174 5.45472070911432 5.9102639889392 5.41032697185503 5.12852876226554 6.61958700907872 5.72714322478527 5.70500740616857 5.37359728751047 2.59979625578436 6.32536933796404 5.85910869891135 5.59163294426267 5.59805818625015 6.18355117437392 6.11209781049044 5.64622377625707 5.81339237590267 5.53451572160242 4.963907745775 6.75284582937321 5.61153997768051 5.61419911205851 5.20732683474818 5.23556229727718 6.44399268992164 5.13748362977529 5.85857316097162 5.64968003876962 5.52574293804844 6.08068397220081 5.88675420214687 5.44915239371151 5.66724077768417 5.11017282111831 5.06377589075699 6.32058037171099 5.62547396786677 4.62618026646727 5.49622434755371 5.46172138492603 5.7254796444446 5.86703327828973 4.87504533928724 5.06435443852772 4.80801168131959 5.62180228768581 2.59979625578436 5.93796395418109 5.51813234665988 4.67468137031772 5.80901745470797 6.08588164494279 5.87864875996998 5.34204964341463 5.26229245625936 5.87691087703663 4.93023554446664 5.52234180504327 5.21006382587633 4.54507982488406 6.45578329618099 6.38854384964311 5.96533438586186 5.3374273343544 4.76246493806515 6.36324534999787 6.05047360769009 5.57538315263819 5.42001898275079 4.58680967688437 5.51349008968748 5.65074529931512 5.84969476344459 5.26984566912039 5.16772321355975 6.29334639503093 6.05018441125076 6.06776054313104 4.88165330955678 3.71169974230701 6.28964482620166 6.30977306357962 6.24609238988917 5.77442015225111 5.38908512681978 5.87666353753144 5.70252052491496 5.62343640902555 5.67900947847453 5.69960948471994 6.13969716908108 5.71664447614172 5.40611445062912 5.1258783014473 5.11387925533886 5.93262815520155 5.64970929406333 5.45402442942414 4.93065241664023 4.7626906115746 5.80021096809665 5.61360962633304 6.03894272901593 5.57686489068494 5.24989415038232 5.80732636384872 5.21785740420712 6.15411499645955 5.44016422253328 5.33272023905533 6.86177401263514 5.32743444914827 5.92065243253973 5.96974763431847 4.30390066362582 5.51801939475308 5.97197065330248 5.91395721091185 5.94527312981769 4.95969452122999 5.91581753244317 5.78605438746338 5.41677338117394 5.07146061167586 4.60354323880046 5.59944654722368 6.08938060220113 6.0025145384676 6.13322746896266 6.01607210233457 5.61680984238402 6.21136033769604 5.89822336901242 6.5364815479938 6.52385324256149 5.30454080577039 5.87310981869322 5.34566672721358 5.1320405057549 5.91912957017802 5.28862522158532 6.01352006290153 6.28042298974986 4.73245795472037 5.97585024263195 5.26670725842083 5.64174895535492 5.14527520843324 6.44118466811673 5.5129574495589 5.25506603900044 5.54800663965918 6.10930912384246 5.78271490638025 6.07746177256322 4.97818654145603 6.09702592756688 5.75308979468644 6.28924441635303 5.8578521933368 6.08626085308177 6.66097946168183 5.5551567085625 5.91241235032117 5.61800704878897 5.29525951567 5.87183677867943 6.66028710912289 5.70731187283562 6.12297051448204 5.49897245472874 5.71333511284708 5.79988181960682 5.97812161537599 5.9846523214881 5.52837148484338 5.92736043164904 5.45667075841334 5.56818403075014 5.76239993713154 5.18893763112807 5.97374997157208 5.93541844101791 7.14701548087673 5.76800740160432 5.98369420543343 4.90971325583386 2.59979625578436 4.49555816718883 5.40916357362287 4.98574003949392 5.38503765925916 6.24529483762029 5.47692326064789 6.04563729562595 5.41533298024358 5.85540789248489 5.9910310470689 5.02890370927168 5.84307810318412 5.72138046220837 5.98447712496864 6.67592134890909 5.31916747043363 6.14923976682611 5.31798541348787 5.15324037327841 5.91298732638347 5.68599701312589 6.2239668179899 4.72573132316532 6.22948569186305 6.10244432979762 6.22564048308717 6.14225767177842 5.27541469028703 6.73679440690753 2.59979625578436 4.73376178720184 5.2310437681509 5.47539384803193 5.88560253042069 5.52347816383885 5.41167708135009 6.08735803104275 5.51815677465092 5.12305899814499 6.28609520622558 5.9547619402227 6.20494004291437 5.53073487478838 5.37631007519689 5.70706040627713 5.95773180342329 5.61030574802924 6.18038134466871 5.20496585739982 5.9417759668126 5.88842103344331 6.42920093501876 5.89726064165983 4.93469611297492 7.05140372870998 6.40105528183701 5.92721088443614 5.93354635586678 5.37325073172936 6.23989744814849 2.59979625578436 5.8414578730157 6.314152850383 5.2768002161143 6.31214223070161 5.14292747519033 6.34418599224103 5.93019548789076 5.17197369244832 6.3161805043146 5.76566712466056 5.42711018063817 5.69586676666641 5.72610348516104 6.90896244473692 6.33730445745111 6.16247914238262 5.9384851062994 5.40049634515517 6.22445673348942 5.3207141853976 6.18968825337161 5.27458219587726 4.56759474315584 6.00132832193944 5.55508751944184 5.78543507224529 5.3751029448054 5.93107930018709 6.0650995377759 5.92054795087554 5.82578520067438 6.7180350960333 6.08068518952223 6.10649053375653 5.12376887042125 5.75168384131176 5.87461528170445 6.16231212745072 6.34636495560306 5.74172580531699 6.07675268437386 5.86749977771751 6.12841052273226 6.44401526979754 6.01589651548524 5.61088024143791 5.75071652264401 5.42753152921597 6.09409821056046 5.86506720853662 5.5669307083821 6.34856645913323 5.45583830769391 5.98960483688296 5.91481527629992 6.16068177532562 5.04534803661036 5.04157260668131 6.04243578113702 5.87368714267761 5.89866505135729 6.84531489326083 5.08118505363187 6.29435555915405 5.61708602895935 6.10196981463483 5.90194804629633 5.33987320672475 6.22655787177841
Manes.11G044400.v6.1 9.18677714346894 9.08150641813976 10.5518778820527 9.39610033088252 9.41618265036488 9.36850056916398 9.16447730180166 9.52276512624562 9.0064542672493 9.62537877146742 9.77876302307548 9.56005050484337 9.76749167176894 8.40997890539376 10.0553742903596 9.60536565999386 9.17120485500956 9.59523488639765 8.97174779417079 10.8645265537914 9.59751713435896 9.88778989138288 10.096764236419 9.53220927813195 10.1772303705729 9.53382721768933 9.06338622250383 8.38135889012884 9.00778597735572 9.89402452431823 9.24948999558078 9.99513356912 10.3693223046195 9.49826574650342 10.2535439340245 9.1641996644419 9.25788187016974 9.21460654231304 9.14497632532152 10.6755960834699 9.98245524487534 9.46220235414552 10.2396389084549 9.333781005503 10.5101378826238 10.2558660711794 9.89067821338977 9.40129354185441 9.13900726773248 9.46428576865274 9.8201932418275 9.58264758673883 10.3960789784566 9.6047428364827 9.49684465020082 9.63737805174729 9.15394036507675 9.83717383455643 9.39749593374454 10.299192894517 9.82974071225681 9.2377197703139 9.30824365866396 9.87019454690225 10.1468715679791 10.1591152764491 9.45498721917975 10.1960520348502 9.53398231812199 9.99492782194466 10.3035811876537 9.87259896089507 9.11114796784951 9.0245501255798 9.22754025255087 9.95626057923661 9.87750802390936 9.28543172548757 9.54249247113897 9.57175725463995 10.0476047520366 9.14729142381184 9.64287466837007 8.91028609794369 9.82838426046781 10.0995386391327 8.64923707336172 8.62692481024477 9.28681008550408 9.20996098627757 9.47478583806316 9.00488737946063 9.6134048092098 9.19229534246892 8.927068622588 9.15881063515762 10.6839312471352 9.62040154929942 11.3119239798883 9.88548283799423 10.1197869789595 11.0927348465052 9.65975137392019 10.5593404864003 8.7893004879235 10.4266656393295 10.9014189426382 9.3524984643798 9.43557572974897 9.38319773234052 10.2478293150376 10.5644900845179 9.54098121568632 9.85108354795123 9.91032603184488 9.41380728863318 10.2216782146811 9.29396897332592 9.56907511558694 9.23348253611408 10.1745916023247 10.4689617399545 9.40554554899146 9.35012675722187 9.04265096772187 9.97405602337522 10.4430025986507 9.34498127935651 9.59339621352684 9.34887309817466 10.3419026157548 9.74780594893297 9.30504406923477 9.73839984572756 9.44402414096301 9.5709563788274 9.60518383437588 9.49621769165562 9.71463638255188 9.09922919298813 9.45044810862385 10.3640200556157 9.62367164494267 11.195531544361 8.26298482003081 9.34057564403115 9.56790029722264 9.74698241191971 10.4605503327816 9.1533647990035 9.55201573859183 10.4324086681732 9.08083779786216 10.1631194219817 8.69539005411673 8.94316569564472 11.1663420637309 9.85053464733154 9.95055432721378 9.03343625329156 9.68582595147215 9.85340487289109 9.85887595533976 10.7370590080744 9.5699271800497 10.5752271996384 9.99261875305926 9.59528548458525 9.70231069264699 8.86257416829759 9.29995929724357 9.67482428936872 8.75637079828065 10.676534370685 9.46753723543441 8.82775291443995 9.50975595991822 9.20509085183397 10.1083327689633 8.82050805815196 9.57947014357546 9.90767667277939 9.16425629722312 8.77474149055577 9.11854494705301 9.30238395259855 9.75043178593376 9.30019167110481 10.4035625429898 9.11726874540291 9.61602227999625 10.2050384633852 9.78965009895303 9.88399756574169 10.8470007697926 9.76139512407765 9.37488405869108 9.54246150198712 9.90576145636162 9.72491534170208 8.91531149675167 9.98927736096468 9.59433684120172 10.1287090344923 10.5537754316288 9.78617314852293 9.58366179725896 9.68101965018703 9.75972173930541 10.9252959686351 9.5298141273038 9.4333898717662 10.0422708527037 9.95077981298811 9.70127490080862 10.2076563228295 10.4425102392237 9.88493030181685 9.6694786519847 9.67036096533305 10.1237234540647 9.92492173364629 9.73838643748389 9.83298934092492 10.3461107943495 9.82152819546928 9.68704907818469 9.44667131626222 9.25322372768748 9.9126939676706 9.06020035828879 9.46226178911629 9.93417551792157 9.35411347990755 10.101142519943 9.59369700288976 10.4450254966248 10.958869822979 9.1419664932581 10.0531039930027 9.72979302082703 10.3109255176372 11.0443601240783 9.75924337177499 9.99779661151455 9.40913508934514 10.1530653812683 10.4202542224827 9.69194581090052 9.84416458772515 9.19256988423696 9.87102986460886 10.8887812615808 9.22060337113469 9.6083864444192 9.53537247940594 8.55455213257633 10.146496772153 9.56965551695341 9.79343389427977 8.95192640507519 9.72521651723501 10.4210137806677 9.37540431246128 9.82280009409904 8.80057537071637 10.1666808796686 10.8894220380122 9.65523569744457 9.99539332593624 9.48232209944073 9.96470522518423 10.5112322130526 9.69923872889617 9.56372323901698 9.50737846749646 10.7172819470224 9.33913387672178 9.32347674222043 9.72465869674645 10.4582176327423 9.64326082243663 9.43596970398265 9.95210745282885 9.22645226377313 9.66926754168489 9.14647652556771 10.2531368294405 9.85512655689361 9.57449847736808 9.83822123251907 9.34595170648084 9.56549458159582 9.69636141123963 9.73620617137801 10.2329776556161 9.00085025240333 10.3392918809841 9.50621645746389 8.93457767173722 10.1480982215608 9.36990668392669 10.6409269077132 9.87078585803664 9.40360078298739 9.7800702355865 9.76377854835709 10.5958245825888 10.2473908464572 9.94147908315042 9.96431132888451 9.87241608480861 10.2725429040331 9.7779782221067 9.51642817929625 9.51834520157024 9.86744568669915 10.0280667981702 10.0248347838337 9.81352119611218 10.0004806963856 9.83787794826373 10.806936876517 9.31588351034456 9.05654831066881 9.71743184294912 9.25798072180832 10.7397920977391 10.829029437976 9.4357833035012 9.21105671297375 10.0294829092571 9.76967609281912 10.2682361839088 10.1273411234937 9.83725432051134 10.0445632772394 10.4329335884408 9.65484976473686 9.72027282896113 9.4267165111911 9.53916715136073 10.5089909914679 9.89967929129295 10.1658487615748 10.6109304901905 9.50953085008251 10.8055348684731 10.1576690212951 9.59957889528036 10.3190297266122 10.0158259371662 9.61213770693596 10.139780260681 10.0800194693275 10.3280527274973 9.91444780782339 9.76117080181947 10.5763758907911 9.39068572447587 10.0136858825268 9.22324015406323 10.1704826997261 10.1188753817487 10.0914424405182 10.3080162359448 9.60856133972726 10.2289698708236 9.57066048808552 9.71909113591816 9.69376566559198 9.4195836567415 9.55120274238777 10.0754259907634 10.3799639511815 9.86352363213102 10.1008423561357 9.4235681408302 9.9131419731485 10.2422225611965 9.34691417125934 9.89090027375335 9.78720842622238 9.16184868038822 9.64068083371823 9.78495920356428 9.59208303249129 9.27789512894029 10.296848611761 11.0284773056282 9.35664999817677 9.84709487666203 9.44745277561348 9.78416170217193 9.7567912928669 9.81128433719817 10.3859552971629 9.83840924642086 10.3771006678732 9.71439132946234 10.0644680521225 10.1462241900694 9.56157136525028 10.0326704652769 10.1567566585357 9.62287530771142 10.1054526945149 9.27345393776196 9.581639276006 10.1463754634229 9.63702517688651 10.0845813471408 9.3149514371772 9.15896108297044 9.97664519100491 9.66075979466883 10.129576192803 9.25740697994525 10.2078767001713 9.78964164281086 10.3104120234956 9.75897435036382 9.19690582115127 10.4501287992457 9.22137871246972 9.1744581185306 9.79389986202376 9.2802368626732 9.50201762746094 10.0403657994925 9.83662683077656 10.2025077667681 9.65400409245199 10.8637802531326 9.96731180889019 9.64207810970085 10.5388379084821 9.43040075518768 9.39527718453363 9.74170227409409 9.60541085187075 10.0103300551157 9.77096068036196 11.2009416833635 9.98429282033651 9.5156048900736 10.475456717969 9.06189773108695 9.06751687823073 9.75209155091678 9.64071063641192 10.7461430444437 9.3218813884036 10.9249581546294 11.0391949067749 10.0171400797653 10.1754627400101 9.52557537885364 10.9177142666091 9.8135941877119 9.75766097454971 9.80424616082719 9.84279508756335 10.6728897871303 9.79349561515881 10.0162422996261 10.4766188076201 9.22797579110369 10.6234360681892 9.66531782233602 10.5551229875986 9.28062899186889 9.68765395874431 9.20261248238404 9.11542473068193 10.6685421656199 9.66248491222144 8.35291020696748 9.80883210018792 10.0939924447473 10.5019405614741 9.55329609425424 9.25843967483425 9.37015779217341 9.92760646228217 9.28047030054238 9.19332370397716 9.32385907324173 9.10349928333422 10.5079284818924 11.2382510489518 9.87300040433282 9.88972807258145 9.81503048048813 9.49286916350367 10.4468165161259 9.28781797590557 11.0676068518952 9.08779392795845 9.05061000472752 9.49601874222482 9.46300204946073 9.32756788253133 9.3836796915789 9.20855919992396 9.74942494317963 9.22345178162305 9.87882033838011 9.0114948410775 9.84083084915535 10.4899042260348 9.60153393666881 10.0754127095782 9.03655341981846 9.57624820577325 9.54419579363876 9.14185136608912 10.0257265513777 9.74173719849177 10.6564651038058 10.1060216804745 9.4419446226409 10.2255348494972 8.76610685321082 10.2722178412984 9.95079804228694 9.31057865432771 9.95558406676935 9.53858228926577 8.99471548397223 10.4803928590909 9.52935330025656 10.4068559865898 9.7539996426738 9.91890045881315 9.93262814803559 10.0175646532519 11.604008490835 9.25854239729109 9.37705748813962 10.1423744320756 9.94712480739606 10.4502797618409 9.69945650378659 9.58165227781925 11.1373221019318 9.91700805912025 10.6494481181537 9.86840952267712 10.627540048609 9.75206212867691 10.2791596110324 10.2433176837041 9.32373512350534 8.53216658704033 9.48425449453771 9.30052281530131 9.37445801078346 8.28792885458195 9.63946366504323 10.3810129692024 10.2757191545395 10.5424654959508 9.17716917344753 9.10115738921416 8.66982276025731 10.5095797533936 10.0289478763207 9.52058674223866 9.66665922037733 9.61469698214775 10.5334802291839 9.2037267641541 10.0056848208278 9.07601823273866 9.73852061804069 9.95893876159817 9.28412230982651 9.08328262174993 9.74059939898545 10.1037094505428 11.1332234941339 8.89749927238366 9.12121966804353 8.58744022960826 10.8854613823232 9.81355257688192 9.110697836321 10.1900508103987 9.52029603687527 9.22002758272852 9.49161085448213 9.71717037198641 9.60491280515306 9.14185707290222 9.53635256101428 10.0347008494572 9.71533958615596 9.84596169048269 9.44229356755986 9.37166228065088 10.1518282227808 9.87472385779678 9.48764710241757 9.22586513356461 9.20577697059388 9.66351727397719 9.5797092327088 9.96889238196951 9.49168400709452 9.11539973163129 9.34037959700493 9.95736445866264 9.22083817961769 9.44916336392224 10.8403791482224 10.4514864663379 9.51156239336798 9.19891142394947 9.7377315462945 9.31419788470057 10.9800292231047 10.2209674062784 9.97140104440527 9.54099888843481 9.86397080034002 8.37413669412209 9.05764765098272 8.53877665545127 8.79545831613366 9.48499909760759 11.0007088583331 9.26016777463063 9.80098704983338 9.18008105570742 9.93903383404934 10.3364376882489 9.5633684500528 9.52614817033577 9.82510528295911 10.6688180877951 10.4948289766158 9.41900755375809 9.43291453326404 9.54349733336551 9.53443913757889 9.90647595428279 9.41928971670611 9.52411269685211 9.10463521688991 9.2483300866759 9.94466738160802 9.30515802198004 10.0310854360495 9.42781619914788 10.8896306767718 9.57758275302112 8.35597913432156 9.27044398178259 8.90528165518536 9.28113325046741 9.69485475542869 10.3803994354306 9.6142664150137 9.97681344209066 9.95809093720269 10.2702392362896 9.65535472400763 9.07559735154149 9.9537989613563 9.32066186361829 10.0104791049642 9.85869969909802 9.18861593831317 10.572405808047 9.31861621765969 10.6056996322165 10.9853009181301 9.97429301030966 9.91333788387242 9.76720916073821 10.6633503717047 9.75543314474867 9.61544775287009 10.3810414253063 9.6032021152768 9.58375014666453 10.5234341348549 9.66205865627785 9.27047566270585 9.39697024578051 9.53513555812206 9.83995796568959 10.2818079068636 10.1315565174397 9.83862429888655 10.2310387056522 10.2586849824807 9.50368873220448 9.36913422127012 9.79463008457609 10.0710527925937 9.4888610514558 9.10150440287798 9.91713299046545 9.35615505481392 9.63741306663742 9.40632914839125 9.90762377845354 10.598211655811 9.81753846694464 9.91828675691336 10.6469638290137 9.35864793623321 10.1708437917793 9.46135929612594 9.27892812560601 10.147154943696 10.0077600527288 10.1483211433553 9.49328265455175 10.4888887395273 10.1760045016249 9.31574577742122 9.02600408287786 9.28849496602796 9.86157068768597 10.9105893724442 9.50432498465129 9.25299094306861 8.50657756083364 10.4878970456571 9.5710362384549 9.48538296351101 9.89107917355097 9.54772707406013 10.3509886106173 11.0545389211928 9.22854896436883 9.84175123863672 9.04155101011145 10.0779254944205 10.9638807270078 9.90371232674706 10.1077981950051 8.97488349933377 9.49780793731732 10.154475958297 10.0160911984675 10.1280191532262 8.39846163809416 9.51393399335411 9.97587038780188 9.74146394435462 9.9659782903184 9.41494819307588 9.51453321441647 9.64944481025305
Manes.11G044500.v6.1 3.14683983215409 2.59979625578436 3.63623345934343 3.33882252641644 3.05314717308039 3.69157784225115 3.15816018115106 3.82956472952542 2.59979625578436 2.59979625578436 3.37755019900241 3.04561120384308 3.32888032498958 2.59979625578436 2.59979625578436 2.59979625578436 2.59979625578436 2.59979625578436 2.59979625578436 2.59979625578436 2.59979625578436 2.59979625578436 3.96294581259982 2.59979625578436 2.59979625578436 3.58052694302842 3.93938502784833 3.20900055990681 3.78836439742839 3.12942703094249 2.59979625578436 2.59979625578436 3.40635991829517 3.43608939074294 3.14570398518928 2.59979625578436 3.70972850317257 3.80327872727126 3.27237941274458 3.15137780479602 3.23201493111793 3.04922317902088 3.88392636584803 2.59979625578436 2.59979625578436 2.59979625578436 3.36040517360207 2.59979625578436 3.51445194617031 2.59979625578436 3.72125054226671 3.06715486812035 3.63738172282996 2.59979625578436 2.59979625578436 3.76180760438162 3.6109959391733 3.48202483941218 2.59979625578436 3.14040437654277 3.25634658216568 3.35463609942184 3.71107914194521 2.59979625578436 3.15500955286225 3.14237346324655 3.39839961501261 3.19194094230314 2.59979625578436 2.59979625578436 2.59979625578436 2.59979625578436 4.2218886686715 4.68113159220027 2.59979625578436 3.56363431401342 3.12344627707087 3.50975638980862 2.59979625578436 3.10989770956048 3.44184362766157 3.9726884326862 4.40127553140933 2.59979625578436 2.59979625578436 4.07872003427483 3.49798972571452 3.39107561198341 2.59979625578436 2.59979625578436 3.24973940342139 3.79856609228066 3.47790506614349 2.59979625578436 2.59979625578436 2.59979625578436 4.43398051833169 3.32365439216886 4.66506264514921 3.03824441707797 2.59979625578436 3.60218563771027 2.59979625578436 3.83291661938213 2.59979625578436 2.59979625578436 3.72290173601887 2.59979625578436 2.59979625578436 2.59979625578436 2.59979625578436 3.56627389150152 2.59979625578436 2.59979625578436 2.59979625578436 2.59979625578436 3.34666675568901 3.30063053759635 3.40831739229295 2.59979625578436 3.08797719378391 3.13872541349518 3.79221425607642 3.3030517261556 3.34493637438906 2.59979625578436 3.64047583210619 3.21516294932886 2.59979625578436 2.59979625578436 2.59979625578436 3.42111300273466 3.43400258277707 3.28857685202619 2.59979625578436 2.59979625578436 3.68169216283373 2.59979625578436 3.11715769885859 2.59979625578436 2.59979625578436 3.7995854611854 3.06178703260991 4.20599003998366 3.46737055924807 3.29604671878417 3.16768203400873 3.24166522631322 4.33360786760461 2.59979625578436 3.18241641221583 3.17781093920006 3.09669850574795 4.0475528573883 2.59979625578436 3.07194257290571 2.59979625578436 3.2043609590842 3.53781329340431 3.48059009761494 2.59979625578436 3.94971329432912 3.13501077494869 4.53584095163051 2.59979625578436 2.59979625578436 4.03481240626194 3.41510177671445 2.59979625578436 2.59979625578436 2.59979625578436 3.13618426178944 2.59979625578436 4.76670411633593 3.47017978033751 2.59979625578436 3.39302171797744 3.32270141304433 3.43834722454961 2.59979625578436 3.50239511963957 3.57481146710267 3.85198065383259 4.15417213189693 3.60860218301673 3.50938787220478 3.95112255391404 3.90862625430082 5.06358643157275 3.79609671152573 3.57423272988652 4.05783252248675 3.24239127858813 3.22221931818771 3.94764630147308 3.17241119288935 2.59979625578436 4.06811801240991 3.11547170492856 3.67286410586901 2.59979625578436 2.59979625578436 3.39679534912207 2.59979625578436 4.1635894685661 2.59979625578436 3.0725295882055 3.22829425332205 3.41353882279526 3.85483610110578 2.59979625578436 2.59979625578436 3.59001127490207 3.65527557658377 3.04879652493302 3.30507518886183 3.30524536803394 3.3545076278657 4.54549579850851 3.53908328774937 2.59979625578436 3.27218266265049 2.59979625578436 3.38008103418363 4.27902999033291 2.59979625578436 2.59979625578436 3.65568174542466 2.59979625578436 3.45573006851297 3.0312983665093 3.25982382466975 3.33599306581088 2.59979625578436 3.66084073289557 2.59979625578436 2.59979625578436 3.89979400114707 2.59979625578436 3.80239036811738 3.69747997952202 2.59979625578436 4.21652441958095 2.59979625578436 3.56341988191345 3.13246240288098 2.59979625578436 3.21070493893527 3.84275066011716 3.61569775868697 3.35413872164702 2.59979625578436 2.59979625578436 3.08092639916607 3.31551071989798 3.11671905717742 2.59979625578436 3.18760828080912 2.59979625578436 3.96885737143241 2.59979625578436 2.59979625578436 2.59979625578436 3.23387456029662 3.27415149574588 2.59979625578436 2.59979625578436 3.40605524568637 2.59979625578436 4.04813556321068 3.04165461401528 2.59979625578436 3.79473822698295 2.59979625578436 3.25999495487418 3.07270803269098 2.59979625578436 2.59979625578436 2.59979625578436 3.05198833785288 3.45647313848074 2.59979625578436 2.59979625578436 2.59979625578436 2.59979625578436 3.02532496867072 2.59979625578436 2.59979625578436 3.80018150959644 4.10761861752388 3.41150002700353 3.51666604241297 2.59979625578436 2.59979625578436 3.34567679932435 3.35223927418133 2.59979625578436 3.08962850859985 3.6017145150622 3.69514666089469 3.38877233985551 2.59979625578436 2.59979625578436 3.21057785747254 3.70977069704653 4.04433301292154 3.88996621266139 3.17618018401525 3.22373713132186 3.36724785466784 3.75733231750362 2.59979625578436 3.32957983186862 3.89491900261085 4.00050168310688 3.86361480735265 2.59979625578436 2.59979625578436 3.24931906988771 3.40084265488325 2.59979625578436 3.34573460342168 3.41312046559163 4.46989062598209 2.59979625578436 3.41198659639537 2.59979625578436 2.59979625578436 3.44479857084641 3.56947755124733 3.38617171524093 2.59979625578436 2.59979625578436 2.59979625578436 2.59979625578436 3.14223713453464 3.07382630850462 3.69595611578435 3.35678698172305 3.09304328024829 3.36241783843061 2.59979625578436 2.59979625578436 2.59979625578436 2.59979625578436 3.36370173476972 3.45140772308329 3.26109012879803 2.59979625578436 2.59979625578436 3.52181474650389 2.59979625578436 2.59979625578436 2.59979625578436 2.59979625578436 3.28404026497614 2.59979625578436 2.59979625578436 4.39918828188329 4.71269334962048 4.06457928231028 3.09467911820702 2.59979625578436 2.59979625578436 3.34338385331662 3.42835385336262 2.59979625578436 2.59979625578436 2.59979625578436 2.59979625578436 3.72209426656321 3.12381515159364 3.3738486396907 2.59979625578436 2.59979625578436 2.59979625578436 3.29914297901095 2.59979625578436 2.59979625578436 3.95732723256081 2.59979625578436 3.96181365670601 3.30161108955818 2.59979625578436 3.29333401168874 2.59979625578436 3.62430159717881 2.59979625578436 3.07415123844217 3.62942684418572 3.7795183689851 2.59979625578436 3.03367268315916 2.59979625578436 2.59979625578436 2.59979625578436 4.56775758203893 3.5620367008967 2.59979625578436 2.59979625578436 2.59979625578436 3.37221118168512 2.59979625578436 2.59979625578436 2.59979625578436 2.59979625578436 2.59979625578436 2.59979625578436 2.59979625578436 3.53155994928146 3.90786300452943 3.8970849673599 3.33632745006729 3.48571073429127 2.59979625578436 2.59979625578436 3.57920802154271 2.59979625578436 3.34726718077738 2.59979625578436 3.37279228920747 3.52010982756662 2.59979625578436 2.59979625578436 4.03711304014706 3.12630467899536 3.63524919302644 3.05543704798616 2.59979625578436 3.32153583160461 2.59979625578436 2.59979625578436 3.07202167120568 2.59979625578436 3.30108436898664 2.59979625578436 3.67439298428735 3.55185685715032 2.59979625578436 3.26472095490408 3.30569620533089 2.59979625578436 3.14267566082531 2.59979625578436 4.7495482855772 3.60115846178119 3.2656464759195 2.59979625578436 2.59979625578436 3.0755768791799 2.59979625578436 3.41241579629101 2.59979625578436 2.59979625578436 3.35371734162331 2.59979625578436 3.33926872403034 3.3258524402005 2.59979625578436 4.90190547473788 3.13776652946732 3.49795787344468 2.59979625578436 2.59979625578436 3.80836454099661 3.43661259381833 2.59979625578436 2.59979625578436 3.63807990455992 3.57903779108596 3.44069989855465 2.59979625578436 3.18485473878746 2.59979625578436 2.59979625578436 3.29190677361545 2.59979625578436 2.59979625578436 3.37237396509029 2.59979625578436 2.59979625578436 3.04931507854715 3.51441303477161 2.59979625578436 2.59979625578436 3.41604772664298 2.59979625578436 3.58897033024779 3.25651977128008 2.59979625578436 3.81364818857264 2.59979625578436 3.91456728456116 2.59979625578436 2.59979625578436 2.59979625578436 3.28610162710445 3.90722036148961 3.84378557776466 2.59979625578436 2.59979625578436 3.85326458900264 4.43055479502318 3.30109143257354 3.34135829939782 2.59979625578436 2.59979625578436 3.31341918269739 2.59979625578436 2.59979625578436 3.83050492617519 3.85139139287403 4.47316518579083 3.77931028300922 3.52331060492508 3.78867056354692 2.59979625578436 3.09168813019347 2.59979625578436 2.59979625578436 3.09055428047105 2.59979625578436 3.35646095424594 2.59979625578436 3.15282698057601 4.03252185310994 2.59979625578436 3.7284690357755 2.59979625578436 2.59979625578436 2.59979625578436 3.93939102616413 3.08499272863383 2.59979625578436 3.18881389019315 3.23124158278061 3.33689537073237 4.79617363451547 2.59979625578436 2.59979625578436 2.59979625578436 3.89958109685791 3.94474846747449 3.52822474440109 3.3587333930702 2.59979625578436 2.59979625578436 3.81799429195978 2.59979625578436 2.59979625578436 2.59979625578436 3.32506186180071 3.0284462862932 2.59979625578436 2.59979625578436 3.92546566256828 4.40745396511739 4.18193502080837 4.03016181923884 3.07812638981679 3.21960951687133 3.13403103541172 3.72239700441521 2.59979625578436 2.59979625578436 3.02196137564689 3.2004768242502 3.47843854242518 3.25897829856142 3.20566299976803 2.59979625578436 3.59848267571914 2.59979625578436 3.79751102332245 3.85865974365818 2.59979625578436 3.53996910997867 3.66593204232818 4.06951797389946 2.59979625578436 2.59979625578436 3.49523953514564 2.59979625578436 3.55486197040881 2.59979625578436 2.59979625578436 3.92734925312887 3.87627587420941 3.67483351199386 3.76352785207796 2.59979625578436 2.59979625578436 3.07652576753501 2.59979625578436 3.27005780046848 2.59979625578436 3.16658854311766 3.81388730747409 3.63333843188727 2.59979625578436 2.59979625578436 4.24072801918229 4.04785316127455 3.64472216679788 3.54482528760931 2.59979625578436 3.48471841849718 3.67706499324602 3.32636466370826 3.97395710301078 3.99925688339375 3.6888404671252 2.59979625578436 3.49741060757558 3.22347444536885 3.14332354224269 3.93866419911265 2.59979625578436 4.14076546407845 4.02626341695266 3.48916035503885 3.84949809909016 3.57544781452639 3.47469189890208 4.06375542056152 2.59979625578436 2.59979625578436 2.59979625578436 3.18330204680804 2.59979625578436 2.59979625578436 3.71664159246952 3.52311327369897 3.50978775222963 2.59979625578436 2.59979625578436 2.59979625578436 2.59979625578436 2.59979625578436 3.78571618747852 2.59979625578436 2.59979625578436 3.649182354296 3.05120239547897 2.59979625578436 2.59979625578436 3.4742952044758 3.20516644634206 3.3002224879288 2.59979625578436 2.59979625578436 2.59979625578436 3.06980125949796 4.0406793889104 2.59979625578436 2.59979625578436 3.74095456484091 2.59979625578436 4.08875628188741 4.17769081426287 2.59979625578436 4.10196273544295 4.20006188451688 3.0324307448167 3.18649476359596 2.59979625578436 3.09477353892355 3.10899527952792 3.20273864989596 3.67866937846358 2.59979625578436 2.59979625578436 3.42558272829161 3.60270343651545 4.45145019211425 2.59979625578436 2.59979625578436 3.62172014672093 3.2427149139147 3.31013988848557 2.59979625578436 2.59979625578436 2.59979625578436 3.76859875860991 4.16579770534861 3.14315768447763 2.59979625578436 4.40957579783357 2.59979625578436 3.19378284176863 2.59979625578436 3.37232711662656 3.2568317893317 2.59979625578436 4.23828724517882 2.59979625578436 3.40116079843692 3.46890406481015 3.32449490963803 3.96879726525581 2.59979625578436 2.59979625578436 3.52149089330638 2.59979625578436 3.69911873260326 2.59979625578436 2.59979625578436 3.36674922290519 3.10048140825537 3.70817243565136 3.22256664660478 2.59979625578436 3.35379231418697 4.37199136281465 4.2635913383879 2.59979625578436 4.0503771752365 2.59979625578436 2.59979625578436 3.93122938721556 2.59979625578436 3.41348554194456 3.30313529149927 2.59979625578436 3.24895042512516 2.59979625578436 2.59979625578436 3.70954315675184 3.1964791051938 2.59979625578436 2.59979625578436 3.15164342911053 3.1359058019152 2.59979625578436 2.59979625578436 2.59979625578436 3.479467134794 4.17211971592436 4.24483153087363 3.55792757479529 3.20730882339491 4.10159381951128 2.59979625578436 3.36450168777952 3.61912613435165 2.59979625578436 2.59979625578436 3.78028546879817 3.03967187552959 4.23485718642711 2.59979625578436 2.59979625578436 3.34875050887515 2.59979625578436 3.76016028022053 2.59979625578436 2.59979625578436 3.86017217038208
Manes.11G044600.v6.1 4.08931129459723 2.59979625578436 4.14266410568449 3.12519089239347 2.59979625578436 3.38078536465957 2.59979625578436 4.00677042509207 2.59979625578436 2.59979625578436 4.85305591947628 2.59979625578436 4.23839587352944 2.59979625578436 2.59979625578436 4.42252626119761 2.59979625578436 4.25595750004627 2.59979625578436 2.59979625578436 3.46069714102254 2.59979625578436 3.13138655775315 2.59979625578436 2.59979625578436 4.96934879529269 2.59979625578436 3.20900055990681 2.59979625578436 2.59979625578436 4.43107563536172 2.59979625578436 3.72650963248395 2.59979625578436 2.59979625578436 4.14470553320777 3.16493055238067 4.43256995137818 3.27237941274458 2.59979625578436 4.55931343027705 3.04922317902088 3.99801958889781 2.59979625578436 2.59979625578436 3.6266181304827 2.59979625578436 3.69207523487385 3.13370949737372 2.59979625578436 3.11136424535262 2.59979625578436 4.11879301316562 2.59979625578436 2.59979625578436 4.42490146569415 3.6109959391733 3.32378826321993 3.24813913044745 3.14040437654277 3.71856906465735 2.59979625578436 4.26950553177686 2.59979625578436 2.59979625578436 3.36272545837779 3.16805095130771 4.44843812809992 3.33289544367448 2.59979625578436 3.91911997008639 2.59979625578436 3.7753725235791 2.59979625578436 4.35439551718836 4.43686894341392 2.59979625578436 4.34219069872163 2.59979625578436 2.59979625578436 4.6104786076812 3.83640379821994 3.96671037979723 2.59979625578436 2.59979625578436 5.28441567091469 3.05429937403947 4.12958273516361 2.59979625578436 2.59979625578436 4.00876840603554 2.59979625578436 4.22071148948771 2.59979625578436 2.59979625578436 2.59979625578436 5.40594061865836 2.59979625578436 4.09111010720658 2.59979625578436 2.59979625578436 5.32720183519999 2.59979625578436 3.54365946573046 5.12862405186618 2.59979625578436 4.91759694717717 3.00944776328652 3.60369213990576 3.12799011821841 3.09842035462182 4.29779849971509 2.59979625578436 3.75675057185501 5.67228931414433 2.59979625578436 4.77584887899289 3.30063053759635 4.66279785571356 2.59979625578436 2.59979625578436 4.36532448931305 3.09809346900321 3.3030517261556 2.59979625578436 2.59979625578436 3.64047583210619 2.59979625578436 4.38748088629711 2.59979625578436 2.59979625578436 2.59979625578436 3.52935196132226 3.56505178574322 2.59979625578436 2.59979625578436 2.59979625578436 2.59979625578436 4.30126997506825 2.59979625578436 2.59979625578436 4.02501248189165 3.06178703260991 3.79945715087772 3.10567645987634 2.59979625578436 3.71494525715551 2.59979625578436 3.53360745109231 2.59979625578436 2.59979625578436 4.33364362287116 2.59979625578436 3.69803212320307 2.59979625578436 2.59979625578436 5.0551888411114 2.59979625578436 4.04766326210763 2.59979625578436 2.59979625578436 2.59979625578436 2.59979625578436 3.64610360094838 2.59979625578436 2.59979625578436 3.45050421449097 2.59979625578436 6.05100434830062 2.59979625578436 2.59979625578436 3.97452904696806 2.59979625578436 4.07976817692771 3.81336031802539 2.59979625578436 3.39302171797744 3.32270141304433 4.08584345613752 2.59979625578436 2.59979625578436 4.74740702920283 2.59979625578436 3.87006317287359 3.01860929541114 2.59979625578436 3.95112255391404 2.59979625578436 3.78296797290542 2.59979625578436 2.59979625578436 3.65176324017812 2.59979625578436 3.22221931818771 3.21994986238806 2.59979625578436 2.59979625578436 3.35732401866502 2.59979625578436 5.04803992723529 2.59979625578436 3.11468408518749 3.94823781971666 2.59979625578436 3.32619170863699 3.47906877077808 2.59979625578436 2.59979625578436 2.59979625578436 3.20579552351965 3.44097522767948 3.32563966480586 2.59979625578436 2.59979625578436 4.30249721416857 3.17753729138824 2.59979625578436 3.51907024373083 2.59979625578436 4.26800491091419 2.59979625578436 3.07737644082094 3.15782640238907 2.59979625578436 4.16571518010523 3.16305146276653 2.59979625578436 2.59979625578436 2.59979625578436 4.41897611658557 2.59979625578436 2.59979625578436 2.59979625578436 2.59979625578436 4.49142542841151 2.59979625578436 2.59979625578436 4.9514363774949 2.59979625578436 3.91013903503029 2.59979625578436 3.1852947067468 5.1337670394554 3.07492497937578 4.33059150984436 2.59979625578436 2.59979625578436 4.04608761789329 2.59979625578436 3.70832434765359 2.59979625578436 2.59979625578436 4.16341129940291 2.59979625578436 4.18821558081253 2.59979625578436 2.59979625578436 3.88079658635455 2.59979625578436 4.60506504488175 3.23544690453558 2.59979625578436 4.11646012616742 3.23387456029662 3.83485503187906 2.59979625578436 2.59979625578436 4.65771150862008 3.35176661093158 3.97910661271912 2.59979625578436 3.09404548459673 4.5135358765008 2.59979625578436 4.02970866209538 2.59979625578436 2.59979625578436 2.59979625578436 2.59979625578436 3.05198833785288 4.47301574106497 2.59979625578436 3.39696096412707 3.4551235647353 2.59979625578436 5.08243591940779 2.59979625578436 3.08773589500831 3.30593419081973 2.59979625578436 4.25260010426066 3.06398032907695 2.59979625578436 2.59979625578436 2.59979625578436 4.87916642060027 2.59979625578436 2.59979625578436 4.96508744380612 3.09900823605374 5.16517103855243 3.75804226531246 2.59979625578436 3.21057785747254 2.59979625578436 3.79469870865205 2.59979625578436 2.59979625578436 5.03947276151777 2.59979625578436 3.60867516167484 2.59979625578436 2.59979625578436 2.59979625578436 2.59979625578436 4.43124557945812 2.59979625578436 2.59979625578436 2.59979625578436 2.59979625578436 3.89502161092046 4.57522959498697 3.17865863106762 4.52357903140747 2.59979625578436 4.72892716294571 2.59979625578436 2.59979625578436 4.96701863914525 2.59979625578436 3.69894092230814 2.59979625578436 2.59979625578436 3.25434752792638 3.71901086273931 3.89264417556316 2.59979625578436 2.59979625578436 3.6587341302309 3.09304328024829 3.98891385547858 2.59979625578436 2.59979625578436 3.33517525269574 2.59979625578436 3.99113722792646 2.59979625578436 2.59979625578436 2.59979625578436 2.59979625578436 4.14863673316554 2.59979625578436 2.59979625578436 2.59979625578436 2.59979625578436 3.76421653116845 3.26884182041456 3.24897275233119 3.91068472725389 2.59979625578436 4.06457928231028 2.59979625578436 2.59979625578436 2.59979625578436 2.59979625578436 3.75649269451686 2.59979625578436 2.59979625578436 3.38416193941179 2.59979625578436 4.74034255107192 3.12381515159364 3.15037536408807 2.59979625578436 4.80640965075616 2.59979625578436 4.23990327923772 2.59979625578436 2.59979625578436 3.95732723256081 2.59979625578436 4.18214792536608 3.00763695540965 2.59979625578436 4.3442190792644 2.59979625578436 4.67593619520498 3.11932334026827 2.59979625578436 4.65292702630069 2.59979625578436 2.59979625578436 2.59979625578436 2.59979625578436 3.68348548293683 2.59979625578436 4.56775758203893 2.59979625578436 2.59979625578436 3.25797369082606 2.59979625578436 3.54039886021135 3.29247100215013 2.59979625578436 3.39758033565916 2.59979625578436 4.37183438362036 2.59979625578436 2.59979625578436 3.6698074420928 3.27040979766199 3.41054618312097 2.59979625578436 3.04794204847268 3.8866168499337 3.09756767139413 4.10858688074222 2.59979625578436 3.13125931646859 2.59979625578436 2.59979625578436 3.88098045586475 2.59979625578436 3.28076458677052 4.70911467679486 2.59979625578436 4.40999870234295 3.38263384089915 2.59979625578436 2.59979625578436 2.59979625578436 4.702792359084 2.59979625578436 2.59979625578436 2.59979625578436 3.17286485156 5.24486515649674 2.59979625578436 2.59979625578436 2.59979625578436 2.59979625578436 3.84060021691919 2.59979625578436 3.19302232415317 4.24748955913253 2.59979625578436 3.73391719046449 2.59979625578436 2.59979625578436 3.0755768791799 2.59979625578436 3.41241579629101 2.59979625578436 2.59979625578436 5.12002225641317 2.59979625578436 5.31049951662858 2.59979625578436 2.59979625578436 3.62110143186392 3.35631907845476 3.23993430627071 2.59979625578436 2.59979625578436 2.59979625578436 2.59979625578436 4.4520454312414 2.59979625578436 3.07210468251341 4.19708872036202 3.90347240817075 2.59979625578436 4.80697656952766 2.59979625578436 2.59979625578436 4.16121752902877 3.36660907200873 2.59979625578436 3.23307136903005 2.59979625578436 4.2545605801383 2.59979625578436 4.53173998218309 2.59979625578436 3.09344190010374 2.59979625578436 2.59979625578436 4.70741903418475 2.59979625578436 2.59979625578436 5.11807210662579 3.69415845135935 2.59979625578436 2.59979625578436 2.59979625578436 4.13339209765861 2.59979625578436 3.53954419752657 2.59979625578436 2.59979625578436 2.59979625578436 2.59979625578436 2.59979625578436 2.59979625578436 2.59979625578436 3.1505585915272 2.59979625578436 3.90368248036785 2.59979625578436 2.59979625578436 4.41511020168577 2.59979625578436 3.6155055741188 2.59979625578436 2.59979625578436 3.78867056354692 2.59979625578436 4.34150095869257 2.59979625578436 2.59979625578436 3.67724799383265 2.59979625578436 4.40569546750971 2.59979625578436 2.59979625578436 3.16031210264774 2.59979625578436 3.21395286454123 2.59979625578436 2.59979625578436 3.93904697331096 3.56341734263042 4.4749463231213 2.59979625578436 2.59979625578436 4.09154230320106 3.12380631914321 3.77443947247914 2.59979625578436 3.20753853820288 4.82252165966521 2.59979625578436 3.85098207456144 2.59979625578436 2.59979625578436 4.78744359413594 2.59979625578436 3.71705738508876 3.27177532694313 2.59979625578436 5.31097958012828 3.11530692652306 3.85090771353058 2.59979625578436 2.59979625578436 4.9318358891477 2.59979625578436 3.48741306523119 2.59979625578436 2.59979625578436 3.21960951687133 2.59979625578436 3.8475524867032 2.59979625578436 2.59979625578436 2.59979625578436 4.02334989432748 3.11225860773288 4.46248781686641 2.59979625578436 2.59979625578436 3.8732461473292 2.59979625578436 4.18718929690631 3.63802504669685 2.59979625578436 4.68999960726321 2.59979625578436 4.4301538204506 3.36586943173339 2.59979625578436 4.57559881655126 3.10783858502086 4.31631246402766 2.59979625578436 2.59979625578436 2.59979625578436 2.59979625578436 3.8322434301044 2.59979625578436 2.59979625578436 4.36697317802278 3.07652576753501 3.12826845074903 3.90720832049848 2.59979625578436 5.03571180439418 2.59979625578436 4.11313282674055 2.59979625578436 3.68263909842841 4.0383893101787 2.59979625578436 4.92059961841144 2.59979625578436 2.59979625578436 3.48471841849718 2.59979625578436 3.73153791628387 2.59979625578436 2.59979625578436 4.65240891376462 2.59979625578436 3.23953822414247 2.59979625578436 2.59979625578436 5.06399794800477 2.59979625578436 4.25260842111898 3.20178576582288 2.59979625578436 4.53101924594059 3.0945433916009 4.60938283404119 2.59979625578436 2.59979625578436 2.59979625578436 2.59979625578436 3.7445127826073 2.59979625578436 2.59979625578436 5.16663022182144 3.72155046908345 3.86702542793998 2.59979625578436 3.136598296543 2.59979625578436 2.59979625578436 2.59979625578436 3.6661895749198 2.59979625578436 5.43355410562995 2.59979625578436 4.26178639829072 3.13258002656255 2.59979625578436 4.65592842870199 2.59979625578436 4.56602573046029 3.41195457515195 2.59979625578436 5.00509284925237 3.26160885265144 4.45551735594657 2.59979625578436 2.59979625578436 3.18142001825098 2.59979625578436 4.78321682204247 2.59979625578436 2.59979625578436 2.59979625578436 5.35563602546251 2.59979625578436 3.75054629955376 2.59979625578436 2.59979625578436 3.71625096344658 2.59979625578436 4.13582839804285 2.59979625578436 2.59979625578436 4.36033210604459 2.59979625578436 2.59979625578436 2.59979625578436 2.59979625578436 4.98053591262516 2.59979625578436 4.22119595080069 2.59979625578436 2.59979625578436 3.27070239318665 2.59979625578436 4.06633477253426 2.59979625578436 2.59979625578436 2.59979625578436 2.59979625578436 2.59979625578436 2.59979625578436 2.59979625578436 4.02325558256586 2.59979625578436 2.59979625578436 2.59979625578436 2.59979625578436 3.65661271026855 3.83058458081139 4.19808394818094 3.12901589028519 2.59979625578436 2.59979625578436 3.08978059537946 4.12091577147439 2.59979625578436 2.59979625578436 4.51025954635073 2.59979625578436 3.2500535295445 3.22256664660478 2.59979625578436 4.35711926794763 2.59979625578436 4.20872273543896 2.59979625578436 2.59979625578436 4.09791810019352 2.59979625578436 3.38629528969851 2.59979625578436 3.07369795760033 4.36663517684722 2.59979625578436 3.70634912023239 2.59979625578436 2.59979625578436 5.6439565622955 2.59979625578436 3.94603022704439 2.59979625578436 2.59979625578436 4.35698899002084 2.59979625578436 2.59979625578436 2.59979625578436 2.59979625578436 5.12500895707684 2.59979625578436 4.37530630418476 2.59979625578436 2.59979625578436 4.55846220690868 2.59979625578436 3.87429501134651 2.59979625578436 2.59979625578436 3.95129183154967 2.59979625578436 4.18766704462365 2.59979625578436 3.1167432246131 3.34875050887515 3.08270106822196 4.12663141229212 2.59979625578436 2.59979625578436 2.59979625578436
Manes.11G044700.v6.1 2.59979625578436 2.59979625578436 2.59979625578436 2.59979625578436 3.37876105695794 3.38078536465957 2.59979625578436 2.59979625578436 2.59979625578436 2.59979625578436 3.49438284815064 2.59979625578436 3.11804907243019 2.59979625578436 2.59979625578436 3.38469515100924 3.13614105965968 2.59979625578436 3.54809303130482 2.59979625578436 2.59979625578436 3.25601641733816 3.13138655775315 3.46175834267099 2.59979625578436 2.59979625578436 3.3913280554543 2.59979625578436 2.59979625578436 3.12942703094249 2.59979625578436 2.59979625578436 2.59979625578436 2.59979625578436 2.59979625578436 2.59979625578436 4.50824471702389 3.46275402627941 3.27237941274458 3.15137780479602 3.23201493111793 3.04922317902088 3.42762445997438 4.01013362095992 2.59979625578436 3.20086796870012 3.36040517360207 3.38114915188791 3.35067592997401 4.04532955057391 3.319570586726 2.59979625578436 3.1269057721942 3.79008946478835 2.59979625578436 2.59979625578436 4.0818085364956 3.32378826321993 2.59979625578436 3.66311783781629 3.25634658216568 2.59979625578436 3.81153240774204 2.59979625578436 3.15500955286225 3.36272545837779 2.59979625578436 2.59979625578436 2.59979625578436 2.59979625578436 3.20611898545288 3.45913295495671 3.7753725235791 2.59979625578436 2.59979625578436 3.76998510658159 2.59979625578436 3.78960690973117 2.59979625578436 3.8191814651747 3.19937689101105 3.83640379821994 3.17512532819144 3.31900261704314 2.59979625578436 4.37694715953731 4.05143689552166 4.12958273516361 3.42980673317229 3.45699432410408 2.59979625578436 3.53864938527956 2.59979625578436 3.59169467750925 2.59979625578436 3.17011221737183 3.00717831127145 2.59979625578436 2.59979625578436 2.59979625578436 2.59979625578436 3.31557217321446 2.59979625578436 2.59979625578436 2.59979625578436 3.32834234306411 2.59979625578436 3.17721740656458 2.59979625578436 2.59979625578436 3.09842035462182 3.16467000805317 3.23406369003861 3.55255446331805 2.59979625578436 2.59979625578436 2.59979625578436 3.097772256188 3.40831739229295 2.59979625578436 3.08797719378391 2.59979625578436 2.59979625578436 2.59979625578436 3.03316965666899 3.52116708325194 3.3434653761842 2.59979625578436 2.59979625578436 2.59979625578436 2.59979625578436 2.59979625578436 3.0212344291614 2.59979625578436 2.59979625578436 2.59979625578436 2.59979625578436 2.59979625578436 3.32763914543774 2.59979625578436 3.13589789482968 3.00996798027269 2.59979625578436 3.72579040141197 2.59979625578436 3.44853243386928 3.57130530482096 3.69430075694107 3.53360745109231 2.59979625578436 3.5958917857355 3.17781093920006 3.96113482331506 3.88766080324959 3.18288021682041 4.10370220025634 4.14959984514453 3.02884003678921 2.59979625578436 2.59979625578436 2.59979625578436 2.59979625578436 3.13501077494869 2.59979625578436 3.16701331005524 2.59979625578436 2.59979625578436 3.41510177671445 2.59979625578436 3.31819734655646 3.41380625865222 2.59979625578436 3.85648531197691 3.51640820234231 2.59979625578436 4.30642223100868 3.39302171797744 3.72599209432602 3.43834722454961 2.59979625578436 3.73101294612373 3.04244381450743 3.9154694025506 3.87006317287359 4.00008966083854 3.86648455137705 3.39857787496319 3.68006359193551 5.06358643157275 3.34522728744805 4.60003004530314 4.00029020816282 3.24239127858813 3.35923288868612 2.95967134658604 3.72390578855639 3.44163721637544 3.13848911460483 3.92440086533052 3.51245969493795 3.45430755514463 3.61403047043039 3.56999139100163 3.23076972745041 2.59979625578436 2.59979625578436 3.26541768118622 3.22829425332205 3.2670926519256 3.45073439548337 3.6230949516324 3.73044051282305 3.17888988534499 3.08019605297528 3.48736179688901 3.00967619553112 2.59979625578436 2.59979625578436 2.59979625578436 3.4427930809436 3.5131653356028 2.59979625578436 2.59979625578436 3.38008103418363 3.2650180229635 3.39145816204378 2.59979625578436 3.35455894485225 2.59979625578436 3.26661495764191 3.98271069205151 2.59979625578436 3.12315809278075 3.2879594338573 3.66084073289557 2.59979625578436 3.5051384300408 2.59979625578436 3.19240955863012 2.59979625578436 2.59979625578436 3.1852947067468 2.59979625578436 3.26876126171489 2.59979625578436 2.59979625578436 2.59979625578436 2.59979625578436 3.12024369940562 3.06159220116022 3.35413872164702 2.59979625578436 2.59979625578436 3.08092639916607 3.01582169102262 2.59979625578436 2.59979625578436 3.42553268245098 3.14550218000467 2.59979625578436 2.59979625578436 2.59979625578436 3.61779196529466 3.04994649852283 2.59979625578436 2.59979625578436 3.4011667831687 2.59979625578436 3.65185553354328 3.26904104433001 3.04165461401528 3.57449242583284 3.14632375028407 3.94102217721332 3.06864531641847 3.26566677573064 3.77500586887519 2.59979625578436 2.59979625578436 3.05198833785288 2.59979625578436 2.59979625578436 3.16701465435691 2.59979625578436 2.59979625578436 3.44193489375764 2.59979625578436 3.08773589500831 2.59979625578436 3.41276326438424 2.59979625578436 2.59979625578436 3.16332247699915 3.19546030758457 2.59979625578436 3.35223927418133 3.79794415864301 2.59979625578436 3.6017145150622 2.59979625578436 3.61031590638691 2.59979625578436 3.27020841900006 2.59979625578436 2.59979625578436 2.59979625578436 2.59979625578436 3.73104172527703 2.59979625578436 2.59979625578436 3.19008785338756 2.59979625578436 3.02411260142883 2.59979625578436 3.50591962117144 2.59979625578436 2.59979625578436 2.59979625578436 2.59979625578436 2.59979625578436 3.43504416208772 2.59979625578436 2.59979625578436 3.32385717853539 3.44068119535472 3.07280994667388 3.29274630253399 2.59979625578436 3.20150989367274 3.16658773388875 2.59979625578436 3.90365105384459 2.59979625578436 3.25434752792638 2.59979625578436 2.59979625578436 2.59979625578436 3.15767287045227 3.35678698172305 2.59979625578436 2.59979625578436 2.59979625578436 3.34915287415242 2.59979625578436 2.59979625578436 2.59979625578436 3.45140772308329 3.40627957054017 2.59979625578436 2.59979625578436 3.52181474650389 3.3040166343606 2.59979625578436 2.59979625578436 3.73379632513718 3.08587502403935 2.59979625578436 3.51044221122479 2.59979625578436 2.59979625578436 3.40627964740502 2.59979625578436 3.66470869978415 3.19836810956745 3.03225364507438 2.59979625578436 3.3307332458249 3.10996514328171 2.59979625578436 2.59979625578436 3.34487133408656 2.59979625578436 4.00869099062066 3.09519307076167 2.59979625578436 3.02864738326235 2.59979625578436 2.59979625578436 3.44498313082173 2.59979625578436 2.59979625578436 3.37434341157556 3.17468152259091 2.59979625578436 3.44525548215947 2.9813665940389 2.59979625578436 3.33065454872683 4.04536837451267 2.59979625578436 3.52342389776374 2.59979625578436 3.03367268315916 2.59979625578436 3.15110900783788 2.59979625578436 3.61517699161078 2.96925739016971 3.90352720459635 2.59979625578436 3.08059389465736 3.37221118168512 3.57041299923972 4.23067941863963 3.16746079526105 2.59979625578436 3.22344610197473 3.32860106906141 3.49033222288615 3.53155994928146 2.59979625578436 3.53203352010553 3.49715164307647 2.59979625578436 3.52428154965526 2.59979625578436 3.57920802154271 2.59979625578436 2.59979625578436 2.59979625578436 2.59979625578436 3.59116851611698 3.39541109862574 3.55429179112453 3.23323260867859 3.50203005288194 3.20605869871251 2.59979625578436 3.44261754966494 3.32153583160461 2.59979625578436 2.59979625578436 3.07202167120568 3.03813347158508 2.59979625578436 2.59979625578436 3.08920714372086 2.59979625578436 3.61601268946692 3.26472095490408 3.46018629838077 3.84060021691919 3.14267566082531 3.19302232415317 2.59979625578436 2.59979625578436 2.59979625578436 2.59979625578436 2.59979625578436 3.0755768791799 2.59979625578436 3.41241579629101 3.22556948593357 2.59979625578436 2.59979625578436 4.30288687413738 2.59979625578436 3.19467141427376 3.53101584287459 3.19755199553219 3.77680143930102 3.23993430627071 3.19701343765189 3.10730057077166 2.59979625578436 2.59979625578436 2.59979625578436 3.1133240832199 3.63807990455992 3.00594591942254 2.59979625578436 2.59979625578436 3.31394992493702 2.59979625578436 3.37519338652555 2.59979625578436 2.59979625578436 2.59979625578436 3.4884732644141 3.14802037916805 3.1782393393218 3.23299208811065 4.05590087440007 3.37541245998031 3.29459327228905 4.17477670351442 2.59979625578436 3.48788424575146 3.25651977128008 2.59979625578436 3.81364818857264 3.88319342047443 4.04319652954833 3.35007378670469 3.36713490980945 3.2027230823485 2.59979625578436 2.59979625578436 2.59979625578436 2.59979625578436 2.59979625578436 3.40715420382606 2.59979625578436 2.59979625578436 2.59979625578436 3.37410327500007 3.6289994566789 2.59979625578436 2.59979625578436 3.32871826849192 3.48281875462644 3.3372256094953 3.32526864023558 3.13896247932804 2.59979625578436 3.5792875926982 3.58533896811864 3.44382243362458 2.59979625578436 3.16597009136717 3.09055428047105 3.13561726277176 2.59979625578436 2.59979625578436 2.59979625578436 3.38765383122753 2.59979625578436 3.0356971867682 2.59979625578436 2.59979625578436 2.59979625578436 3.56341734263042 3.28280950206751 2.59979625578436 2.59979625578436 3.23124158278061 3.12380631914321 3.29025677866774 2.59979625578436 3.63770880969205 2.59979625578436 3.10526400266323 3.12386348523869 2.59979625578436 3.3587333930702 2.59979625578436 2.59979625578436 2.59979625578436 2.59979625578436 3.52271871871532 4.63794035180029 2.59979625578436 2.59979625578436 3.09463790016529 2.59979625578436 2.59979625578436 2.59979625578436 2.59979625578436 3.33659959047805 3.07812638981679 3.4698560644291 2.59979625578436 2.96285904255512 2.59979625578436 3.95650540200913 3.95462445975761 3.44336746541449 3.82456533079323 2.59979625578436 3.63459143030087 3.6604689730663 2.59979625578436 2.59979625578436 3.88775040400341 3.85865974365818 4.03768077184493 3.67936228887807 4.23515348862007 3.3580901148347 2.59979625578436 2.59979625578436 3.49523953514564 3.31465907983017 2.59979625578436 2.59979625578436 3.87596597040693 3.759045560907 2.59979625578436 4.08860061858979 3.43352024351822 3.88623625463831 4.07013693899983 3.07652576753501 2.59979625578436 4.74067594114406 4.2349604427065 2.59979625578436 3.81388730747409 3.94698654957006 4.40907613617577 2.59979625578436 2.59979625578436 3.64429143936982 2.59979625578436 3.91434293410938 3.28755938414103 3.23035530106182 3.90506566321177 3.11624245650931 4.30367527682389 3.60798097877415 2.59979625578436 2.59979625578436 3.23953822414247 3.47520283733032 3.36404641342157 4.16372169111882 2.59979625578436 3.62099745099714 2.59979625578436 2.59979625578436 3.57943150067393 4.1030662293359 2.59979625578436 3.21867299731733 3.95439250155381 2.59979625578436 5.21631662540804 2.59979625578436 2.59979625578436 2.59979625578436 2.59979625578436 4.02594991451093 2.59979625578436 3.34444953840647 3.51929516966729 2.59979625578436 4.25044423909743 2.59979625578436 3.14201754722178 2.59979625578436 2.59979625578436 3.46270972026923 2.59979625578436 2.59979625578436 3.12734860701425 3.10979399629646 3.78576236349482 3.3002224879288 2.59979625578436 4.098100321408 3.86545988394052 4.09738001091924 3.50439436163838 2.59979625578436 4.00942744569759 2.59979625578436 2.59979625578436 3.14662082988331 2.59979625578436 2.59979625578436 3.37587920586357 3.3444210447866 3.45570349174585 3.18649476359596 3.63938602855538 3.29644996195684 3.10899527952792 3.20273864989596 2.98900452407651 3.13093185640013 2.59979625578436 3.18764437601324 4.54585008773222 3.95092775944155 2.59979625578436 2.59979625578436 3.32979506903342 3.92758475912141 3.18171305316302 4.53898403187253 3.65934735605141 2.59979625578436 2.59979625578436 3.32729296405233 3.14315768447763 2.59979625578436 2.59979625578436 2.59979625578436 2.59979625578436 4.79587404593374 2.59979625578436 2.59979625578436 3.40540983806856 3.14301693326046 2.59979625578436 3.17004009026973 2.59979625578436 3.48287750794055 4.08931891774608 2.59979625578436 2.59979625578436 2.59979625578436 3.28948764884999 2.59979625578436 2.59979625578436 3.37029531578803 2.59979625578436 2.59979625578436 2.59979625578436 3.81847259237865 2.59979625578436 2.59979625578436 3.2235071789958 2.59979625578436 3.73922672233274 4.30629384469429 2.59979625578436 3.51759668946461 2.59979625578436 2.59979625578436 2.59979625578436 2.59979625578436 3.44930817813875 2.59979625578436 4.34286807059556 3.09559387004943 3.3939317028683 2.59979625578436 3.33771173039697 4.53365525642745 4.53000998496759 3.51813431289006 3.47240287887911 5.61088024143791 3.61108609015459 3.32166868968202 3.21916247304854 2.59979625578436 2.59979625578436 2.59979625578436 2.59979625578436 3.23170429409391 3.36450168777952 2.59979625578436 4.42042900114239 2.59979625578436 2.59979625578436 2.59979625578436 2.59979625578436 4.57343399013619 3.48597486151391 2.59979625578436 3.66059356103635 3.76016028022053 3.75252876380081 3.89884175756678 3.9545389191392
Manes.11G044800.v6.1 2.59979625578436 2.59979625578436 2.59979625578436 2.59979625578436 2.59979625578436 2.59979625578436 2.59979625578436 2.59979625578436 2.59979625578436 2.59979625578436 2.59979625578436 2.59979625578436 2.59979625578436 2.59979625578436 2.59979625578436 2.59979625578436 2.59979625578436 2.59979625578436 2.59979625578436 2.59979625578436 2.59979625578436 2.59979625578436 2.59979625578436 2.59979625578436 2.59979625578436 2.59979625578436 2.59979625578436 2.59979625578436 2.59979625578436 2.59979625578436 2.59979625578436 2.59979625578436 2.59979625578436 2.59979625578436 2.59979625578436 2.59979625578436 2.59979625578436 2.59979625578436 2.59979625578436 2.59979625578436 2.59979625578436 2.59979625578436 2.59979625578436 2.59979625578436 2.59979625578436 2.59979625578436 2.59979625578436 2.59979625578436 2.59979625578436 2.59979625578436 2.59979625578436 2.59979625578436 2.59979625578436 2.59979625578436 2.59979625578436 2.59979625578436 2.59979625578436 2.59979625578436 2.59979625578436 2.59979625578436 2.59979625578436 2.59979625578436 2.59979625578436 2.59979625578436 2.59979625578436 2.59979625578436 2.59979625578436 2.59979625578436 2.59979625578436 2.59979625578436 2.59979625578436 2.59979625578436 2.59979625578436 2.59979625578436 2.59979625578436 2.59979625578436 2.59979625578436 2.59979625578436 2.59979625578436 2.59979625578436 2.59979625578436 2.59979625578436 2.59979625578436 2.59979625578436 2.59979625578436 2.59979625578436 2.59979625578436 2.59979625578436 2.59979625578436 2.59979625578436 2.59979625578436 2.59979625578436 2.59979625578436 2.59979625578436 2.59979625578436 2.59979625578436 2.59979625578436 2.59979625578436 2.59979625578436 2.59979625578436 2.59979625578436 2.59979625578436 2.59979625578436 2.59979625578436 2.59979625578436 2.59979625578436 2.59979625578436 2.59979625578436 2.59979625578436 2.59979625578436 2.59979625578436 2.59979625578436 2.59979625578436 2.59979625578436 2.59979625578436 2.59979625578436 2.59979625578436 2.59979625578436 2.59979625578436 2.59979625578436 2.59979625578436 2.59979625578436 2.59979625578436 2.59979625578436 2.59979625578436 2.59979625578436 2.59979625578436 2.59979625578436 2.59979625578436 2.59979625578436 2.59979625578436 2.59979625578436 2.59979625578436 2.59979625578436 2.59979625578436 2.59979625578436 2.59979625578436 2.59979625578436 2.59979625578436 2.59979625578436 2.59979625578436 2.59979625578436 2.59979625578436 2.59979625578436 2.59979625578436 2.59979625578436 2.59979625578436 2.59979625578436 2.59979625578436 2.59979625578436 2.59979625578436 2.59979625578436 2.59979625578436 2.59979625578436 2.59979625578436 2.59979625578436 2.59979625578436 2.59979625578436 2.59979625578436 2.59979625578436 2.59979625578436 2.59979625578436 2.59979625578436 2.59979625578436 2.59979625578436 2.59979625578436 2.59979625578436 2.59979625578436 2.59979625578436 2.59979625578436 2.59979625578436 2.59979625578436 2.59979625578436 2.59979625578436 2.59979625578436 2.59979625578436 2.59979625578436 2.59979625578436 2.59979625578436 2.59979625578436 2.59979625578436 2.59979625578436 2.59979625578436 2.9940602321428 2.59979625578436 2.59979625578436 2.59979625578436 2.59979625578436 2.59979625578436 2.59979625578436 2.59979625578436 2.59979625578436 2.59979625578436 2.59979625578436 2.59979625578436 2.59979625578436 2.59979625578436 2.59979625578436 2.59979625578436 2.59979625578436 2.59979625578436 2.59979625578436 2.59979625578436 2.59979625578436 2.59979625578436 2.59979625578436 2.59979625578436 2.59979625578436 2.59979625578436 2.59979625578436 2.59979625578436 2.59979625578436 2.59979625578436 2.59979625578436 2.59979625578436 2.59979625578436 2.59979625578436 2.59979625578436 2.59979625578436 2.59979625578436 2.59979625578436 2.59979625578436 2.59979625578436 2.59979625578436 2.59979625578436 2.59979625578436 2.59979625578436 2.59979625578436 2.59979625578436 2.59979625578436 2.59979625578436 2.59979625578436 2.59979625578436 2.59979625578436 2.59979625578436 2.59979625578436 2.59979625578436 2.59979625578436 2.59979625578436 2.59979625578436 2.59979625578436 2.59979625578436 2.59979625578436 2.59979625578436 2.59979625578436 2.59979625578436 2.59979625578436 2.59979625578436 2.59979625578436 2.59979625578436 2.59979625578436 2.59979625578436 2.59979625578436 2.59979625578436 2.59979625578436 2.59979625578436 2.59979625578436 2.59979625578436 2.59979625578436 2.59979625578436 2.59979625578436 2.59979625578436 2.59979625578436 2.59979625578436 2.59979625578436 2.59979625578436 2.59979625578436 2.59979625578436 2.59979625578436 2.59979625578436 2.59979625578436 2.59979625578436 2.59979625578436 2.59979625578436 2.59979625578436 2.59979625578436 2.59979625578436 2.59979625578436 2.59979625578436 2.59979625578436 2.59979625578436 2.59979625578436 2.59979625578436 2.59979625578436 2.59979625578436 2.59979625578436 2.59979625578436 2.59979625578436 2.59979625578436 2.59979625578436 2.59979625578436 2.59979625578436 2.59979625578436 2.59979625578436 2.59979625578436 2.59979625578436 2.59979625578436 2.59979625578436 2.59979625578436 2.59979625578436 2.59979625578436 2.59979625578436 2.59979625578436 2.59979625578436 2.59979625578436 2.59979625578436 2.59979625578436 2.59979625578436 2.59979625578436 2.59979625578436 2.59979625578436 2.59979625578436 2.59979625578436 2.59979625578436 2.59979625578436 2.59979625578436 2.59979625578436 2.59979625578436 2.59979625578436 2.59979625578436 2.59979625578436 2.59979625578436 2.59979625578436 2.59979625578436 2.59979625578436 2.59979625578436 2.59979625578436 2.59979625578436 2.59979625578436 2.59979625578436 2.59979625578436 2.59979625578436 2.59979625578436 2.59979625578436 2.59979625578436 2.59979625578436 2.59979625578436 2.59979625578436 2.59979625578436 2.59979625578436 2.59979625578436 2.59979625578436 2.59979625578436 2.59979625578436 2.59979625578436 2.59979625578436 2.59979625578436 2.59979625578436 2.59979625578436 2.59979625578436 2.59979625578436 2.59979625578436 2.59979625578436 2.59979625578436 2.59979625578436 2.59979625578436 2.59979625578436 2.59979625578436 2.59979625578436 2.59979625578436 2.59979625578436 2.59979625578436 2.59979625578436 2.59979625578436 2.59979625578436 2.59979625578436 2.59979625578436 2.59979625578436 2.59979625578436 2.59979625578436 2.59979625578436 2.59979625578436 2.59979625578436 2.59979625578436 2.59979625578436 2.59979625578436 2.59979625578436 2.59979625578436 2.59979625578436 3.29707522516397 2.59979625578436 2.59979625578436 2.59979625578436 2.59979625578436 2.59979625578436 2.59979625578436 2.59979625578436 2.59979625578436 2.59979625578436 2.59979625578436 2.59979625578436 2.59979625578436 2.59979625578436 2.59979625578436 2.59979625578436 2.59979625578436 2.59979625578436 2.59979625578436 2.59979625578436 2.59979625578436 2.59979625578436 2.59979625578436 2.59979625578436 2.59979625578436 2.59979625578436 2.59979625578436 2.59979625578436 2.59979625578436 2.59979625578436 2.59979625578436 2.59979625578436 3.07195668903267 2.59979625578436 2.59979625578436 2.59979625578436 2.59979625578436 2.59979625578436 2.59979625578436 2.59979625578436 2.59979625578436 2.59979625578436 2.59979625578436 2.59979625578436 2.59979625578436 2.59979625578436 2.59979625578436 2.59979625578436 2.59979625578436 2.59979625578436 2.59979625578436 2.59979625578436 2.59979625578436 2.59979625578436 2.59979625578436 2.59979625578436 2.59979625578436 2.59979625578436 2.59979625578436 2.59979625578436 2.59979625578436 2.59979625578436 2.59979625578436 2.59979625578436 2.59979625578436 2.59979625578436 2.59979625578436 2.59979625578436 2.59979625578436 2.59979625578436 2.59979625578436 2.59979625578436 2.59979625578436 2.59979625578436 2.59979625578436 2.59979625578436 2.59979625578436 2.59979625578436 2.59979625578436 2.59979625578436 2.59979625578436 2.59979625578436 2.59979625578436 2.59979625578436 2.59979625578436 2.59979625578436 2.59979625578436 2.59979625578436 2.59979625578436 2.59979625578436 2.59979625578436 2.59979625578436 2.59979625578436 2.59979625578436 2.59979625578436 2.59979625578436 2.59979625578436 2.59979625578436 2.59979625578436 2.59979625578436 2.59979625578436 2.59979625578436 2.59979625578436 2.59979625578436 2.59979625578436 2.59979625578436 2.59979625578436 2.59979625578436 2.59979625578436 2.59979625578436 2.59979625578436 2.59979625578436 2.59979625578436 2.59979625578436 2.59979625578436 2.59979625578436 2.59979625578436 2.59979625578436 2.59979625578436 2.59979625578436 2.59979625578436 2.59979625578436 2.59979625578436 2.59979625578436 2.59979625578436 2.59979625578436 2.59979625578436 2.59979625578436 2.59979625578436 2.59979625578436 2.59979625578436 2.59979625578436 2.59979625578436 2.59979625578436 2.59979625578436 2.59979625578436 2.59979625578436 2.59979625578436 2.59979625578436 2.59979625578436 2.59979625578436 2.59979625578436 2.59979625578436 2.59979625578436 2.59979625578436 2.59979625578436 2.59979625578436 2.59979625578436 2.59979625578436 2.59979625578436 2.59979625578436 2.59979625578436 2.59979625578436 2.59979625578436 2.59979625578436 2.59979625578436 2.59979625578436 2.59979625578436 2.59979625578436 2.59979625578436 2.59979625578436 2.59979625578436 2.59979625578436 2.59979625578436 2.59979625578436 2.59979625578436 2.59979625578436 2.59979625578436 2.59979625578436 2.59979625578436 2.59979625578436 2.59979625578436 2.59979625578436 2.59979625578436 2.59979625578436 2.59979625578436 2.59979625578436 2.59979625578436 2.59979625578436 2.59979625578436 2.59979625578436 2.59979625578436 2.59979625578436 2.59979625578436 2.59979625578436 2.59979625578436 2.59979625578436 2.59979625578436 2.59979625578436 2.59979625578436 2.59979625578436 2.59979625578436 2.59979625578436 2.59979625578436 3.10040922476677 2.59979625578436 2.59979625578436 2.59979625578436 2.59979625578436 2.59979625578436 2.59979625578436 2.59979625578436 2.59979625578436 2.59979625578436 2.59979625578436 2.59979625578436 2.59979625578436 2.59979625578436 2.59979625578436 2.59979625578436 2.59979625578436 2.59979625578436 2.59979625578436 2.59979625578436 2.59979625578436 2.59979625578436 2.59979625578436 2.59979625578436 2.59979625578436 2.59979625578436 2.59979625578436 2.59979625578436 2.59979625578436 2.59979625578436 2.59979625578436 2.59979625578436 2.59979625578436 2.59979625578436 2.59979625578436 2.59979625578436 2.59979625578436 2.59979625578436 2.59979625578436 2.59979625578436 2.59979625578436 2.59979625578436 2.59979625578436 3.21559004798566 2.59979625578436 2.59979625578436 2.59979625578436 2.59979625578436 3.17254904508025 2.59979625578436 2.59979625578436 2.59979625578436 2.59979625578436 2.59979625578436 2.59979625578436 2.59979625578436 2.59979625578436 2.59979625578436 2.59979625578436 2.59979625578436 2.59979625578436 2.59979625578436 2.59979625578436 2.59979625578436 2.59979625578436 2.59979625578436 2.59979625578436 2.59979625578436 2.59979625578436 2.59979625578436 2.59979625578436 2.59979625578436 2.59979625578436 2.59979625578436 2.59979625578436 2.59979625578436 2.59979625578436 2.59979625578436 2.59979625578436 2.59979625578436 2.59979625578436 2.59979625578436 2.59979625578436 2.59979625578436 2.59979625578436 2.59979625578436 2.59979625578436 2.59979625578436 2.59979625578436 2.59979625578436 2.59979625578436 2.59979625578436 2.59979625578436 2.59979625578436 2.59979625578436 2.59979625578436 2.59979625578436 2.59979625578436 2.59979625578436 2.59979625578436 2.59979625578436 2.59979625578436 2.59979625578436 2.59979625578436 2.59979625578436 2.59979625578436 2.59979625578436 2.59979625578436 2.59979625578436 2.59979625578436 2.59979625578436 2.59979625578436 2.59979625578436 2.59979625578436 2.59979625578436 2.59979625578436 2.59979625578436 2.59979625578436 2.59979625578436 2.59979625578436 2.59979625578436 2.59979625578436 2.59979625578436 2.59979625578436 2.59979625578436 2.59979625578436 2.59979625578436 2.59979625578436 2.59979625578436 2.59979625578436 2.59979625578436 2.59979625578436 2.59979625578436 2.59979625578436 2.59979625578436 2.59979625578436 2.59979625578436 2.59979625578436 2.59979625578436 2.59979625578436 2.59979625578436 2.59979625578436 2.59979625578436 2.59979625578436 2.59979625578436 2.59979625578436 2.59979625578436 2.59979625578436 2.59979625578436 2.59979625578436 2.59979625578436 2.59979625578436 2.59979625578436 2.59979625578436 2.59979625578436 2.59979625578436 2.59979625578436 2.59979625578436 2.59979625578436 2.59979625578436 2.59979625578436 2.59979625578436 2.59979625578436 2.59979625578436 2.59979625578436 2.59979625578436 2.59979625578436 2.59979625578436 2.59979625578436 2.59979625578436 2.59979625578436 2.59979625578436 2.59979625578436 2.59979625578436 2.59979625578436 2.59979625578436 2.59979625578436 2.59979625578436 2.59979625578436 2.59979625578436 2.59979625578436 2.59979625578436 2.59979625578436 2.59979625578436 2.59979625578436
Manes.11G044900.v6.1 2.59979625578436 2.59979625578436 2.59979625578436 2.59979625578436 2.59979625578436 2.59979625578436 2.59979625578436 2.59979625578436 2.59979625578436 2.59979625578436 2.59979625578436 2.59979625578436 2.59979625578436 2.59979625578436 2.59979625578436 2.59979625578436 2.59979625578436 2.59979625578436 2.59979625578436 2.59979625578436 2.59979625578436 2.59979625578436 2.59979625578436 2.59979625578436 2.59979625578436 2.59979625578436 2.59979625578436 2.59979625578436 2.59979625578436 2.59979625578436 2.59979625578436 2.59979625578436 2.59979625578436 2.59979625578436 2.59979625578436 2.59979625578436 2.59979625578436 2.59979625578436 2.59979625578436 2.59979625578436 2.59979625578436 2.59979625578436 2.59979625578436 2.59979625578436 2.59979625578436 2.59979625578436 2.59979625578436 2.59979625578436 2.59979625578436 2.59979625578436 2.59979625578436 2.59979625578436 2.59979625578436 2.59979625578436 2.59979625578436 2.59979625578436 2.59979625578436 2.59979625578436 2.59979625578436 2.59979625578436 2.59979625578436 2.59979625578436 2.59979625578436 2.59979625578436 2.59979625578436 2.59979625578436 2.59979625578436 2.59979625578436 2.59979625578436 2.59979625578436 2.59979625578436 2.59979625578436 2.59979625578436 2.59979625578436 2.59979625578436 2.59979625578436 2.59979625578436 2.59979625578436 2.59979625578436 2.59979625578436 2.59979625578436 2.59979625578436 2.59979625578436 2.59979625578436 2.59979625578436 2.59979625578436 2.59979625578436 2.59979625578436 2.59979625578436 2.59979625578436 2.59979625578436 2.59979625578436 2.59979625578436 2.59979625578436 2.59979625578436 2.59979625578436 2.59979625578436 2.59979625578436 2.59979625578436 2.59979625578436 2.59979625578436 2.59979625578436 2.59979625578436 2.59979625578436 2.59979625578436 2.59979625578436 2.59979625578436 2.59979625578436 2.59979625578436 2.59979625578436 2.59979625578436 2.59979625578436 2.59979625578436 2.59979625578436 2.59979625578436 2.59979625578436 2.59979625578436 2.59979625578436 2.59979625578436 2.59979625578436 2.59979625578436 2.59979625578436 2.59979625578436 2.59979625578436 2.59979625578436 2.59979625578436 2.59979625578436 2.59979625578436 2.59979625578436 2.59979625578436 2.59979625578436 2.59979625578436 2.59979625578436 3.0891275296357 2.59979625578436 2.59979625578436 2.59979625578436 2.59979625578436 2.59979625578436 2.59979625578436 2.59979625578436 2.59979625578436 2.59979625578436 2.59979625578436 2.59979625578436 2.59979625578436 2.59979625578436 2.59979625578436 2.59979625578436 2.59979625578436 2.59979625578436 2.59979625578436 2.59979625578436 2.59979625578436 2.59979625578436 2.59979625578436 2.59979625578436 2.59979625578436 2.59979625578436 2.59979625578436 2.59979625578436 2.59979625578436 2.59979625578436 2.59979625578436 2.59979625578436 2.59979625578436 2.59979625578436 2.59979625578436 2.59979625578436 2.59979625578436 2.59979625578436 2.59979625578436 2.59979625578436 2.59979625578436 2.59979625578436 2.59979625578436 2.59979625578436 2.59979625578436 2.59979625578436 2.59979625578436 2.59979625578436 2.59979625578436 2.59979625578436 2.59979625578436 2.59979625578436 2.59979625578436 2.59979625578436 2.59979625578436 2.59979625578436 2.59979625578436 2.59979625578436 2.59979625578436 2.59979625578436 2.59979625578436 2.59979625578436 2.59979625578436 2.59979625578436 2.59979625578436 2.59979625578436 2.59979625578436 2.59979625578436 2.59979625578436 2.59979625578436 2.59979625578436 2.59979625578436 2.59979625578436 2.59979625578436 2.59979625578436 2.59979625578436 2.59979625578436 2.59979625578436 2.59979625578436 2.59979625578436 2.59979625578436 2.59979625578436 2.59979625578436 2.59979625578436 2.59979625578436 2.59979625578436 2.59979625578436 2.59979625578436 2.59979625578436 2.59979625578436 2.59979625578436 2.59979625578436 2.59979625578436 2.59979625578436 2.59979625578436 2.59979625578436 2.59979625578436 2.59979625578436 2.59979625578436 2.59979625578436 2.59979625578436 2.59979625578436 2.59979625578436 2.59979625578436 2.59979625578436 2.59979625578436 2.59979625578436 2.59979625578436 2.59979625578436 2.59979625578436 2.59979625578436 2.59979625578436 2.59979625578436 2.59979625578436 2.59979625578436 2.59979625578436 2.59979625578436 2.59979625578436 2.59979625578436 2.59979625578436 2.59979625578436 2.59979625578436 2.59979625578436 2.59979625578436 2.59979625578436 2.59979625578436 2.59979625578436 2.59979625578436 2.59979625578436 2.59979625578436 2.59979625578436 2.59979625578436 2.59979625578436 2.59979625578436 2.59979625578436 2.59979625578436 2.59979625578436 2.59979625578436 2.59979625578436 2.59979625578436 2.59979625578436 2.59979625578436 2.59979625578436 2.59979625578436 2.59979625578436 2.59979625578436 3.05198833785288 2.59979625578436 2.59979625578436 2.59979625578436 2.59979625578436 2.59979625578436 2.59979625578436 2.59979625578436 2.59979625578436 2.59979625578436 2.59979625578436 2.59979625578436 2.59979625578436 2.59979625578436 2.59979625578436 2.59979625578436 2.59979625578436 2.59979625578436 2.59979625578436 2.59979625578436 2.59979625578436 2.59979625578436 2.59979625578436 2.59979625578436 2.59979625578436 2.59979625578436 2.59979625578436 2.59979625578436 2.59979625578436 2.59979625578436 2.59979625578436 2.59979625578436 2.59979625578436 2.59979625578436 2.59979625578436 2.59979625578436 2.59979625578436 2.59979625578436 2.59979625578436 2.59979625578436 2.59979625578436 2.59979625578436 2.59979625578436 2.59979625578436 2.59979625578436 2.59979625578436 2.59979625578436 2.59979625578436 2.59979625578436 2.59979625578436 2.59979625578436 2.59979625578436 2.59979625578436 2.59979625578436 2.59979625578436 2.59979625578436 2.59979625578436 2.59979625578436 2.59979625578436 2.59979625578436 2.59979625578436 2.59979625578436 2.59979625578436 2.59979625578436 2.59979625578436 2.59979625578436 2.59979625578436 2.59979625578436 2.59979625578436 2.59979625578436 2.59979625578436 2.59979625578436 2.59979625578436 2.59979625578436 2.59979625578436 2.59979625578436 2.59979625578436 2.59979625578436 2.59979625578436 2.59979625578436 2.59979625578436 2.59979625578436 2.59979625578436 2.59979625578436 2.59979625578436 2.59979625578436 2.59979625578436 2.59979625578436 2.59979625578436 2.59979625578436 2.59979625578436 2.59979625578436 2.59979625578436 2.59979625578436 2.59979625578436 2.59979625578436 2.59979625578436 2.59979625578436 2.59979625578436 2.59979625578436 2.59979625578436 2.59979625578436 2.59979625578436 2.59979625578436 2.59979625578436 2.59979625578436 2.59979625578436 2.59979625578436 2.59979625578436 2.59979625578436 2.59979625578436 2.59979625578436 2.59979625578436 2.59979625578436 2.59979625578436 2.59979625578436 2.59979625578436 2.59979625578436 2.59979625578436 2.59979625578436 2.59979625578436 2.59979625578436 2.59979625578436 2.59979625578436 2.59979625578436 2.59979625578436 2.59979625578436 2.59979625578436 2.59979625578436 2.59979625578436 2.59979625578436 2.59979625578436 2.59979625578436 2.59979625578436 2.59979625578436 2.59979625578436 2.59979625578436 2.59979625578436 2.59979625578436 2.59979625578436 2.59979625578436 2.59979625578436 2.59979625578436 2.59979625578436 2.59979625578436 2.59979625578436 2.59979625578436 2.59979625578436 2.59979625578436 2.59979625578436 2.59979625578436 2.59979625578436 2.59979625578436 2.59979625578436 2.59979625578436 2.59979625578436 2.59979625578436 2.59979625578436 2.59979625578436 2.59979625578436 2.59979625578436 2.59979625578436 2.59979625578436 2.59979625578436 2.59979625578436 2.59979625578436 2.59979625578436 2.59979625578436 2.59979625578436 2.59979625578436 2.59979625578436 2.59979625578436 2.59979625578436 2.59979625578436 2.59979625578436 2.59979625578436 2.59979625578436 2.59979625578436 2.59979625578436 2.59979625578436 2.59979625578436 2.59979625578436 2.59979625578436 2.59979625578436 2.59979625578436 2.59979625578436 2.59979625578436 2.59979625578436 2.59979625578436 2.59979625578436 2.59979625578436 2.59979625578436 2.59979625578436 2.59979625578436 2.59979625578436 2.59979625578436 2.59979625578436 2.59979625578436 2.59979625578436 2.59979625578436 2.59979625578436 2.59979625578436 2.59979625578436 2.59979625578436 2.59979625578436 2.59979625578436 2.59979625578436 2.59979625578436 2.59979625578436 2.59979625578436 2.59979625578436 2.59979625578436 2.59979625578436 2.59979625578436 2.59979625578436 2.59979625578436 2.59979625578436 2.59979625578436 2.59979625578436 2.59979625578436 2.59979625578436 2.59979625578436 2.59979625578436 2.59979625578436 2.59979625578436 2.59979625578436 2.59979625578436 2.59979625578436 2.59979625578436 2.59979625578436 2.59979625578436 2.59979625578436 2.59979625578436 2.59979625578436 2.59979625578436 2.59979625578436 2.59979625578436 2.59979625578436 2.59979625578436 2.59979625578436 2.59979625578436 2.59979625578436 2.59979625578436 2.59979625578436 2.59979625578436 2.59979625578436 2.59979625578436 2.59979625578436 2.59979625578436 2.59979625578436 2.59979625578436 2.59979625578436 2.59979625578436 2.59979625578436 2.59979625578436 2.59979625578436 2.59979625578436 2.59979625578436 2.59979625578436 2.59979625578436 2.59979625578436 2.59979625578436 2.59979625578436 2.59979625578436 2.59979625578436 2.59979625578436 2.59979625578436 2.59979625578436 2.59979625578436 2.59979625578436 2.59979625578436 2.59979625578436 2.59979625578436 2.59979625578436 2.59979625578436 2.59979625578436 2.59979625578436 2.59979625578436 2.59979625578436 2.59979625578436 2.59979625578436 2.59979625578436 2.59979625578436 2.59979625578436 2.59979625578436 2.59979625578436 2.59979625578436 2.59979625578436 2.59979625578436 2.59979625578436 2.59979625578436 2.59979625578436 2.59979625578436 2.59979625578436 2.59979625578436 2.59979625578436 2.59979625578436 2.59979625578436 2.59979625578436 2.59979625578436 2.59979625578436 2.59979625578436 2.59979625578436 2.59979625578436 2.59979625578436 2.59979625578436 2.59979625578436 2.59979625578436 2.59979625578436 2.59979625578436 2.59979625578436 2.59979625578436 2.59979625578436 2.59979625578436 2.59979625578436 2.59979625578436 2.59979625578436 2.59979625578436 2.59979625578436 2.59979625578436 2.59979625578436 2.59979625578436 2.59979625578436 2.59979625578436 2.59979625578436 2.59979625578436 2.59979625578436 2.59979625578436 2.59979625578436 2.59979625578436 2.59979625578436 2.59979625578436 2.59979625578436 2.59979625578436 2.59979625578436 2.59979625578436 2.59979625578436 2.59979625578436 2.59979625578436 2.59979625578436 2.59979625578436 2.59979625578436 2.59979625578436 2.59979625578436 2.59979625578436 2.59979625578436 2.59979625578436 2.59979625578436 2.59979625578436 2.59979625578436 2.59979625578436 2.59979625578436 2.59979625578436 2.59979625578436 2.59979625578436 2.59979625578436 2.59979625578436 2.59979625578436 2.59979625578436 2.59979625578436 2.59979625578436 2.59979625578436 2.59979625578436 2.59979625578436 2.59979625578436 2.59979625578436 2.59979625578436 2.59979625578436 2.59979625578436 2.59979625578436 2.59979625578436 2.59979625578436 2.59979625578436 2.59979625578436 2.59979625578436 2.59979625578436 2.59979625578436 2.59979625578436 2.59979625578436 2.59979625578436 2.59979625578436 2.59979625578436 2.59979625578436 2.59979625578436 2.59979625578436 2.59979625578436 2.59979625578436 2.59979625578436 2.59979625578436 2.59979625578436 2.59979625578436 2.59979625578436 2.59979625578436 2.59979625578436 2.59979625578436 2.59979625578436 2.59979625578436 2.59979625578436 2.59979625578436 2.59979625578436 2.59979625578436 2.59979625578436 2.59979625578436 2.59979625578436 2.59979625578436 2.59979625578436 2.59979625578436 2.59979625578436 2.59979625578436 2.59979625578436 2.59979625578436 2.59979625578436 2.59979625578436 2.59979625578436 2.59979625578436 2.59979625578436 2.59979625578436 2.59979625578436 2.59979625578436 2.59979625578436 2.59979625578436 2.59979625578436 2.59979625578436 2.59979625578436 2.59979625578436 2.59979625578436 2.59979625578436 2.59979625578436 2.59979625578436 2.59979625578436 2.59979625578436 2.59979625578436 2.59979625578436 2.59979625578436 2.59979625578436 2.59979625578436 2.59979625578436 2.59979625578436 2.59979625578436 2.59979625578436 2.59979625578436 2.59979625578436 2.59979625578436 2.59979625578436 2.59979625578436 2.59979625578436 2.59979625578436 2.59979625578436 2.59979625578436 2.59979625578436 2.59979625578436 2.59979625578436 2.59979625578436 2.59979625578436 2.59979625578436 2.59979625578436 2.59979625578436 2.59979625578436 2.59979625578436 2.59979625578436 2.59979625578436 2.59979625578436 2.59979625578436 2.59979625578436 2.59979625578436 2.59979625578436 2.59979625578436 2.59979625578436 2.59979625578436 2.59979625578436 2.59979625578436 2.59979625578436 2.59979625578436 2.59979625578436 2.59979625578436 2.59979625578436 2.59979625578436 2.59979625578436 2.59979625578436
Manes.11G045000.v6.1 2.59979625578436 2.59979625578436 2.59979625578436 2.59979625578436 2.59979625578436 2.59979625578436 2.59979625578436 2.59979625578436 2.59979625578436 2.59979625578436 2.59979625578436 2.59979625578436 2.59979625578436 2.59979625578436 2.59979625578436 2.59979625578436 2.59979625578436 2.59979625578436 2.59979625578436 2.59979625578436 2.59979625578436 2.59979625578436 2.59979625578436 2.59979625578436 2.59979625578436 2.59979625578436 2.59979625578436 2.59979625578436 2.59979625578436 2.59979625578436 2.59979625578436 2.59979625578436 2.59979625578436 2.59979625578436 2.59979625578436 2.59979625578436 2.59979625578436 2.59979625578436 3.27237941274458 2.59979625578436 2.59979625578436 2.59979625578436 2.59979625578436 2.59979625578436 2.59979625578436 2.59979625578436 2.59979625578436 2.59979625578436 2.59979625578436 2.59979625578436 2.59979625578436 2.59979625578436 2.59979625578436 2.59979625578436 2.59979625578436 2.59979625578436 2.59979625578436 2.59979625578436 2.59979625578436 2.59979625578436 2.59979625578436 2.59979625578436 2.59979625578436 2.59979625578436 2.59979625578436 2.59979625578436 2.59979625578436 2.59979625578436 2.59979625578436 2.59979625578436 2.59979625578436 2.59979625578436 2.59979625578436 2.59979625578436 2.59979625578436 2.59979625578436 2.59979625578436 2.59979625578436 2.59979625578436 2.59979625578436 2.59979625578436 2.59979625578436 2.59979625578436 2.59979625578436 2.59979625578436 2.59979625578436 2.59979625578436 2.59979625578436 2.59979625578436 2.59979625578436 2.59979625578436 2.59979625578436 2.59979625578436 2.59979625578436 2.59979625578436 2.59979625578436 2.59979625578436 2.59979625578436 2.59979625578436 2.59979625578436 2.59979625578436 2.59979625578436 2.59979625578436 2.59979625578436 2.59979625578436 2.59979625578436 2.59979625578436 2.59979625578436 2.59979625578436 2.59979625578436 2.59979625578436 2.59979625578436 2.59979625578436 2.59979625578436 2.59979625578436 2.59979625578436 2.59979625578436 2.59979625578436 2.59979625578436 2.59979625578436 2.59979625578436 2.59979625578436 2.59979625578436 2.59979625578436 2.59979625578436 2.59979625578436 2.59979625578436 2.59979625578436 2.59979625578436 2.59979625578436 2.59979625578436 2.59979625578436 2.59979625578436 2.59979625578436 2.59979625578436 2.59979625578436 2.59979625578436 2.59979625578436 2.59979625578436 2.59979625578436 2.59979625578436 2.59979625578436 2.59979625578436 2.59979625578436 2.59979625578436 2.59979625578436 2.59979625578436 2.59979625578436 2.59979625578436 2.59979625578436 2.59979625578436 2.59979625578436 2.59979625578436 2.59979625578436 2.59979625578436 2.59979625578436 2.59979625578436 2.59979625578436 2.59979625578436 2.59979625578436 2.59979625578436 2.59979625578436 2.59979625578436 2.59979625578436 2.59979625578436 2.59979625578436 2.59979625578436 2.59979625578436 2.59979625578436 2.59979625578436 2.59979625578436 2.59979625578436 2.59979625578436 2.59979625578436 2.59979625578436 2.59979625578436 2.59979625578436 2.59979625578436 2.59979625578436 2.59979625578436 2.59979625578436 2.59979625578436 2.59979625578436 2.59979625578436 2.59979625578436 2.59979625578436 2.59979625578436 2.59979625578436 2.59979625578436 2.59979625578436 2.59979625578436 2.59979625578436 2.59979625578436 2.59979625578436 2.59979625578436 2.59979625578436 2.59979625578436 2.59979625578436 2.59979625578436 2.59979625578436 2.59979625578436 2.59979625578436 2.59979625578436 2.59979625578436 2.59979625578436 2.59979625578436 2.59979625578436 2.59979625578436 2.59979625578436 2.59979625578436 2.59979625578436 2.59979625578436 2.59979625578436 2.59979625578436 2.59979625578436 2.59979625578436 2.59979625578436 2.59979625578436 2.59979625578436 2.59979625578436 2.59979625578436 2.59979625578436 2.59979625578436 2.59979625578436 2.59979625578436 2.59979625578436 2.59979625578436 2.59979625578436 2.59979625578436 2.59979625578436 2.59979625578436 2.59979625578436 2.59979625578436 2.59979625578436 2.59979625578436 2.59979625578436 2.59979625578436 2.59979625578436 2.59979625578436 2.59979625578436 2.59979625578436 2.59979625578436 2.59979625578436 2.59979625578436 2.59979625578436 2.59979625578436 2.59979625578436 2.59979625578436 2.59979625578436 2.59979625578436 2.59979625578436 2.59979625578436 2.59979625578436 2.59979625578436 2.59979625578436 2.59979625578436 2.59979625578436 2.59979625578436 2.59979625578436 2.59979625578436 2.59979625578436 2.59979625578436 2.59979625578436 2.59979625578436 2.59979625578436 2.59979625578436 2.59979625578436 2.59979625578436 2.59979625578436 2.59979625578436 2.59979625578436 2.59979625578436 2.59979625578436 2.59979625578436 2.59979625578436 2.59979625578436 2.59979625578436 2.59979625578436 2.59979625578436 2.59979625578436 2.59979625578436 2.59979625578436 2.59979625578436 2.59979625578436 2.59979625578436 2.59979625578436 2.59979625578436 2.59979625578436 2.59979625578436 2.59979625578436 2.59979625578436 2.59979625578436 2.59979625578436 2.59979625578436 2.59979625578436 2.59979625578436 2.59979625578436 2.59979625578436 2.59979625578436 2.59979625578436 2.59979625578436 2.59979625578436 2.59979625578436 2.59979625578436 2.59979625578436 2.59979625578436 2.59979625578436 2.59979625578436 2.59979625578436 2.59979625578436 2.59979625578436 2.59979625578436 2.59979625578436 2.59979625578436 2.59979625578436 2.59979625578436 2.59979625578436 2.59979625578436 2.59979625578436 2.59979625578436 2.59979625578436 2.59979625578436 2.59979625578436 2.59979625578436 2.59979625578436 2.59979625578436 2.59979625578436 2.59979625578436 2.59979625578436 2.59979625578436 2.59979625578436 2.59979625578436 2.59979625578436 2.59979625578436 2.59979625578436 2.59979625578436 2.59979625578436 2.59979625578436 2.59979625578436 2.59979625578436 2.59979625578436 2.59979625578436 2.59979625578436 2.59979625578436 2.59979625578436 2.59979625578436 2.59979625578436 2.59979625578436 2.59979625578436 2.59979625578436 2.59979625578436 2.59979625578436 2.59979625578436 2.59979625578436 2.59979625578436 2.59979625578436 2.59979625578436 2.59979625578436 2.59979625578436 2.59979625578436 2.59979625578436 2.59979625578436 2.59979625578436 2.59979625578436 2.59979625578436 2.59979625578436 2.59979625578436 2.59979625578436 2.59979625578436 2.59979625578436 2.59979625578436 2.59979625578436 2.59979625578436 2.59979625578436 2.59979625578436 2.59979625578436 2.59979625578436 2.59979625578436 2.59979625578436 2.59979625578436 2.59979625578436 2.59979625578436 2.59979625578436 2.59979625578436 2.59979625578436 2.59979625578436 2.59979625578436 2.59979625578436 2.59979625578436 2.59979625578436 2.59979625578436 2.59979625578436 2.59979625578436 2.59979625578436 2.59979625578436 2.59979625578436 2.59979625578436 2.96925739016971 2.59979625578436 2.59979625578436 2.59979625578436 2.59979625578436 2.59979625578436 2.59979625578436 2.59979625578436 2.59979625578436 2.59979625578436 2.59979625578436 2.59979625578436 2.59979625578436 2.59979625578436 2.59979625578436 2.59979625578436 2.59979625578436 2.59979625578436 2.59979625578436 2.59979625578436 2.59979625578436 2.59979625578436 2.59979625578436 2.59979625578436 2.59979625578436 2.59979625578436 2.59979625578436 2.59979625578436 2.59979625578436 2.59979625578436 2.59979625578436 2.59979625578436 2.59979625578436 2.59979625578436 2.59979625578436 2.59979625578436 2.59979625578436 2.59979625578436 2.59979625578436 2.59979625578436 2.59979625578436 2.59979625578436 2.59979625578436 2.59979625578436 2.59979625578436 2.59979625578436 2.59979625578436 2.59979625578436 2.59979625578436 2.59979625578436 2.59979625578436 2.59979625578436 2.59979625578436 2.59979625578436 2.59979625578436 2.59979625578436 2.59979625578436 2.59979625578436 2.59979625578436 2.59979625578436 2.59979625578436 2.59979625578436 2.59979625578436 2.59979625578436 2.59979625578436 2.59979625578436 2.59979625578436 2.59979625578436 2.59979625578436 2.59979625578436 2.59979625578436 2.59979625578436 2.59979625578436 2.59979625578436 2.59979625578436 2.59979625578436 2.59979625578436 2.59979625578436 2.59979625578436 2.59979625578436 2.59979625578436 2.59979625578436 2.59979625578436 2.59979625578436 2.59979625578436 2.59979625578436 2.59979625578436 2.59979625578436 2.59979625578436 2.59979625578436 2.59979625578436 2.59979625578436 2.59979625578436 2.59979625578436 2.59979625578436 2.59979625578436 2.59979625578436 2.59979625578436 2.59979625578436 2.59979625578436 2.59979625578436 2.59979625578436 2.59979625578436 2.59979625578436 2.59979625578436 2.59979625578436 2.59979625578436 2.59979625578436 2.59979625578436 2.59979625578436 2.59979625578436 2.59979625578436 2.59979625578436 2.59979625578436 2.59979625578436 2.59979625578436 2.59979625578436 2.59979625578436 2.59979625578436 2.59979625578436 2.59979625578436 2.59979625578436 2.59979625578436 2.59979625578436 2.59979625578436 2.59979625578436 2.59979625578436 2.59979625578436 2.59979625578436 2.59979625578436 2.59979625578436 2.59979625578436 2.59979625578436 2.59979625578436 2.59979625578436 2.59979625578436 2.59979625578436 2.59979625578436 2.59979625578436 2.59979625578436 2.59979625578436 2.59979625578436 2.59979625578436 2.59979625578436 2.59979625578436 2.59979625578436 2.59979625578436 2.59979625578436 2.59979625578436 2.59979625578436 2.59979625578436 2.59979625578436 2.59979625578436 2.59979625578436 2.59979625578436 2.59979625578436 2.59979625578436 2.59979625578436 2.59979625578436 2.59979625578436 2.59979625578436 2.59979625578436 2.59979625578436 2.59979625578436 2.59979625578436 2.85685819631722 2.59979625578436 2.59979625578436 2.59979625578436 2.59979625578436 2.59979625578436 2.59979625578436 2.59979625578436 2.59979625578436 2.59979625578436 2.59979625578436 2.59979625578436 2.59979625578436 2.59979625578436 2.59979625578436 2.59979625578436 2.59979625578436 2.59979625578436 2.59979625578436 2.59979625578436 2.59979625578436 2.59979625578436 2.59979625578436 2.59979625578436 2.59979625578436 2.59979625578436 2.59979625578436 2.59979625578436 2.59979625578436 2.59979625578436 2.59979625578436 2.59979625578436 2.59979625578436 2.59979625578436 2.59979625578436 2.59979625578436 2.59979625578436 2.59979625578436 2.59979625578436 2.59979625578436 2.59979625578436 2.59979625578436 2.59979625578436 2.59979625578436 2.59979625578436 2.59979625578436 2.59979625578436 2.59979625578436 2.59979625578436 2.59979625578436 2.59979625578436 3.05399940778521 2.59979625578436 2.59979625578436 2.59979625578436 2.59979625578436 2.59979625578436 2.59979625578436 2.59979625578436 2.59979625578436 2.59979625578436 2.59979625578436 2.59979625578436 2.59979625578436 2.59979625578436 2.59979625578436 2.59979625578436 2.59979625578436 2.59979625578436 2.59979625578436 2.59979625578436 2.59979625578436 2.59979625578436 2.59979625578436 2.59979625578436 2.59979625578436 2.59979625578436 2.59979625578436 2.59979625578436 2.59979625578436 2.59979625578436 2.59979625578436 2.59979625578436 2.59979625578436 2.59979625578436 2.59979625578436 2.59979625578436 2.59979625578436 2.59979625578436 2.59979625578436 2.59979625578436 2.59979625578436 2.59979625578436 2.59979625578436 2.59979625578436 2.59979625578436 2.59979625578436 2.59979625578436 2.59979625578436 2.59979625578436 2.59979625578436 2.59979625578436 2.59979625578436 2.59979625578436 2.59979625578436 2.59979625578436 2.59979625578436 2.59979625578436 2.59979625578436 2.59979625578436 2.59979625578436 2.59979625578436 2.59979625578436 2.59979625578436 2.59979625578436 2.59979625578436 2.59979625578436 2.59979625578436 2.59979625578436 2.59979625578436 2.59979625578436 2.59979625578436 2.59979625578436 2.59979625578436 2.59979625578436 2.59979625578436 2.59979625578436 2.59979625578436 2.59979625578436 2.59979625578436 2.59979625578436 2.59979625578436 2.59979625578436 2.59979625578436 2.59979625578436 2.59979625578436 2.59979625578436 2.59979625578436 2.59979625578436 2.59979625578436 2.59979625578436 2.59979625578436 2.59979625578436 2.59979625578436 2.59979625578436 2.59979625578436 2.59979625578436 2.59979625578436 2.59979625578436 2.59979625578436 2.59979625578436 2.59979625578436 2.59979625578436 2.59979625578436 2.59979625578436 2.59979625578436 2.59979625578436 2.59979625578436 2.59979625578436 2.59979625578436 2.59979625578436 2.59979625578436 2.59979625578436 2.59979625578436 2.59979625578436 2.59979625578436 2.59979625578436 2.59979625578436 2.59979625578436 2.59979625578436 2.59979625578436 2.59979625578436 2.59979625578436 2.59979625578436 2.59979625578436 2.59979625578436 2.59979625578436 2.59979625578436 2.59979625578436 2.59979625578436 2.59979625578436 2.59979625578436 2.59979625578436 2.59979625578436 2.59979625578436 2.59979625578436 2.59979625578436 2.59979625578436 2.59979625578436 2.59979625578436 2.59979625578436 2.59979625578436 2.59979625578436 2.59979625578436 2.59979625578436 2.59979625578436
Manes.11G045100.v6.1 3.14683983215409 2.59979625578436 2.59979625578436 3.50016072193926 3.68880981927216 3.81365830725574 4.91723006115201 3.48212528741791 3.98248337933614 3.53020872524022 2.59979625578436 3.04561120384308 3.48816860543824 2.59979625578436 3.01339967241467 2.59979625578436 3.77339051050079 2.59979625578436 2.59979625578436 3.52689480351742 3.2129912889402 5.96753064447824 4.20609378731523 3.21375796249481 3.67022745780567 3.29982034827609 3.93938502784833 2.59979625578436 4.41131441014984 3.12942703094249 3.28513972525459 4.65283723718194 3.96370742327693 4.45760237919995 2.59979625578436 3.16878379002956 4.13500994265618 2.59979625578436 2.59979625578436 2.59979625578436 2.59979625578436 5.30976512760708 3.42762445997438 4.52794582638383 3.19842031549437 2.59979625578436 4.4352073697887 3.1556293923897 3.35067592997401 4.48443846172709 2.59979625578436 5.39417010396066 2.59979625578436 3.06059267461742 3.79492487585658 3.28257618553174 3.72490722702518 3.11439241586576 4.67978478050335 4.15475930425483 2.59979625578436 4.14452594058447 2.59979625578436 2.59979625578436 2.59979625578436 3.14237346324655 2.59979625578436 3.43153906783138 4.43422888313979 4.43624984818475 3.63534940362202 5.66442083746812 2.59979625578436 2.59979625578436 2.59979625578436 4.53439994614756 6.29782998022188 2.59979625578436 3.57044147755019 3.10989770956048 2.59979625578436 6.46963946725029 3.40821820302597 4.3442373566854 3.30853211464194 2.59979625578436 3.2399573595933 3.24852250119544 3.01907165093939 3.21031646516765 2.59979625578436 5.43236864724738 3.32037428677871 4.67744238628232 2.59979625578436 2.59979625578436 3.17403919595947 4.62404040498684 3.7885494984381 4.8533800213897 5.62022316801346 3.90744287728184 3.99291232590768 3.27304933687551 2.59979625578436 5.50020731582758 5.03991363262516 4.16587954051311 3.75168329550666 3.34271822740328 3.96557275266778 4.13435387273992 4.15371096450366 3.75675057185501 2.59979625578436 3.54772472454507 2.59979625578436 4.61367710224825 3.40831739229295 6.09061220702784 3.76903956309953 2.59979625578436 5.00732619019558 2.59979625578436 4.64284561767204 5.51889310095958 3.3434653761842 5.97838701843091 2.59979625578436 5.20434608408403 4.11772764401266 5.63612893281522 4.16059130511255 4.01714583062926 4.6496055046137 5.43502706851748 3.8399998178964 5.43961012820257 3.11715769885859 5.1378696202782 3.97383814086129 4.3340106588268 4.34692886030907 3.72579040141197 3.31164659151673 3.29604671878417 3.57130530482096 5.12338391664577 3.63950374021294 2.59979625578436 4.6243463069931 4.33364362287116 4.93213924124133 4.47692059320431 3.98407844717818 3.63773510845993 3.52242163446846 5.18989112512827 3.53781329340431 6.25021623588709 5.8425447831024 3.65998495327592 4.64389617258064 2.59979625578436 3.71367760018043 4.31044173260876 3.45050421449097 5.42896153645658 2.59979625578436 3.71917029318201 5.55493639383033 3.8789415331015 3.85648531197691 3.39684887833031 2.59979625578436 2.59979625578436 2.59979625578436 5.37663059391201 2.59979625578436 2.59979625578436 2.59979625578436 3.57481146710267 6.41181668190413 4.02137817327199 4.24248945556191 4.46483686325133 3.57213588533216 3.90862625430082 2.59979625578436 3.92849155911784 3.09391014913098 3.65176324017812 3.99373237159987 4.49345816182589 3.86023928544925 4.10857716428703 5.94909512879518 3.77831734439766 5.46495477173805 3.01337418459523 4.61417726802728 4.00736470007236 4.57697060124385 5.23483003816009 3.83335999253602 3.82542006230712 4.47877258172174 4.29273045318865 4.17024707973482 3.45073439548337 5.46434048297239 5.24001875220838 4.2562635021126 5.25928521966479 3.23226733660521 3.50450419362394 2.59979625578436 3.65561143551051 2.59979625578436 3.20006221402401 3.5131653356028 4.18135407266799 3.92783410820748 4.41280065853141 2.59979625578436 4.43675566404838 2.59979625578436 3.87965913939567 2.59979625578436 2.9870565861914 3.34176463353204 2.59979625578436 4.18322103461351 6.3814581252199 2.59979625578436 3.34376290195548 4.4273222086265 4.38500788950251 5.21199808212821 5.5832849251011 5.10323346534529 5.72602648756728 3.0699466230511 4.39152338898023 2.59979625578436 3.34894100460763 3.57769357505133 3.45753213759342 3.62465870022392 3.06159220116022 4.74752081330114 5.54984956590515 4.32935022253553 3.54929253249872 3.18614183435273 3.61792181462924 2.59979625578436 3.42553268245098 3.53421281753572 2.59979625578436 3.49175676901494 3.55007708352618 3.43655961124501 3.4895835083083 2.59979625578436 3.61488002674324 4.62698778118607 4.39688479294057 5.49178878637347 3.415894803482 3.95245039402905 3.09404548459673 3.36821729632826 5.10305468298388 2.59979625578436 3.53348012249341 4.1113167925986 2.59979625578436 5.23691333591007 4.64780746708174 3.9675824189365 5.04144292771375 6.28719753874258 4.04222483747601 4.6667671559482 2.59979625578436 3.61318371689964 5.93612318359263 5.35241958008793 5.67045877101735 2.59979625578436 5.60631266934504 7.2247392603651 5.45212862408711 5.29847897168905 3.03747957287136 5.40064079846631 6.38631515695231 4.63495191255349 4.94118703338054 3.38877233985551 5.59874157834913 3.9074884632975 4.04580551179995 5.67175569295224 5.98328825680678 3.66435385101226 5.11246907287362 2.59979625578436 5.48123945103176 4.92934685554278 5.13135557052543 5.18858382928369 6.06461086181547 5.48089980182372 3.05910626361496 4.86185894600844 5.63484783960732 4.52508004361914 6.41808974407938 4.45549841052631 3.86527703487348 4.16949153132675 4.00674405613865 4.79423568353894 3.41198659639537 5.20109618343898 4.15260224236799 4.61674683512832 6.24959589711734 2.59979625578436 5.48725928524527 2.59979625578436 5.59015987293136 5.90903723122965 3.78617645641715 5.9000254254738 5.3429916069977 2.59979625578436 4.09883801944939 3.14215221956444 4.54807081784639 3.87085040539755 4.83492351238383 7.03378350004701 4.37816207321273 4.89395530823601 3.40627957054017 4.83426450122892 6.09636107148003 3.25721121744889 5.6348911428715 5.67481276434192 3.9210256877759 6.0393737747744 4.00832722349329 4.04773018764002 3.3916204310571 3.54211256810747 5.66111149107697 5.26248328796197 6.29731478696609 4.93078622930047 4.30704482728096 3.03225364507438 3.0825107763154 3.93388340480447 4.55996430124973 3.15779812644779 3.82433329712522 2.59979625578436 3.49785141248313 3.91103305147773 4.35269217309542 4.98025068250676 5.09821111307483 4.9440222937398 4.62095420161194 3.77912624534054 4.2955515528921 4.82462311551209 4.49674992729327 4.87805701696877 6.55685699002054 5.05097606724346 4.86821694264522 3.19947538049542 4.09850791216332 4.28518843906567 3.84842707654233 5.27023687494268 2.59979625578436 4.04701179786689 2.59979625578436 5.81441058748517 2.59979625578436 3.39262644786142 3.41721789991342 3.90352720459635 4.84905751112074 6.08713188690922 3.67985052110231 4.22545807574208 5.73448966392793 4.44961046091349 6.1496725637013 3.47516363191189 4.81777725572858 6.05319705961016 4.31275261534614 4.66353599150306 4.22284598571111 3.63068502978547 4.2508566531474 4.36782934893257 5.60103405938829 4.73950732274379 4.89979979504615 4.73051259097806 5.20473994908989 5.49744490414353 3.13708430358419 5.72871755681575 5.60034070579598 3.23323260867859 4.26222110761596 3.20605869871251 3.2415469443954 4.54340742320021 5.60123281701661 6.74315351510749 3.97045970576621 4.56547778284764 5.42109685726099 4.65983594743976 5.85820365442585 2.59979625578436 5.78799597359034 6.44163970514492 4.93461809792991 4.62648645315871 5.1254989555152 4.37698290587156 5.54471101299358 4.7495482855772 6.6787288948371 3.53345212500998 4.13669328844041 4.44031529644625 4.23421532300687 6.40038857268213 3.82079898883431 6.44302366362417 4.17181234696047 4.14276771031152 5.69164930080584 3.63472010443734 3.69417829184246 4.56331016415297 5.144242962 5.12717662559884 3.85101636034392 4.21532702952481 4.55095624437467 5.8050508146351 5.48743615975289 4.33798600542593 5.58006852218099 5.48332325248198 2.59979625578436 3.77329948475151 6.34815777460227 3.31394992493702 5.32142874003919 5.28478916235549 3.09151528685361 4.79430452672332 2.59979625578436 3.83816916026001 5.46172138492603 4.2545605801383 4.93064163953986 2.59979625578436 4.58837719610483 3.29459327228905 3.97935340636274 2.59979625578436 2.59979625578436 5.03238969886925 4.92900610185089 3.69156864533317 4.04260935394769 3.23608720942091 4.91599055920506 3.79310751526196 3.44647907091879 5.20913438159878 3.67887954623511 4.75829154606079 5.4350895084049 4.5373060117903 4.24439269052971 3.62374438609181 3.96475469383661 4.33062328276951 3.68243911328029 4.47730382235401 3.71192966921496 3.69556101711605 4.3035833598269 3.61437619789413 3.49823486347591 3.72987887300017 5.61659380974505 3.77937656857795 4.46415867982614 4.24892851258154 3.56996809434794 4.08144153824263 5.30615078576301 3.44191213325748 4.53790773179387 4.06654058404942 5.00417926419513 4.18769220863913 4.42875508560661 5.5519883228846 2.59979625578436 4.47733489826703 4.5920426532213 4.78782449933687 5.5801610997066 3.08499272863383 4.78511380649245 5.99552853590676 3.83474105676612 3.94461003079951 4.09118973369876 4.81893948317251 5.9738668273479 3.82719265264537 5.03586826653451 3.49793255112151 4.66683842631845 4.6413510352176 3.41331573344294 6.14725131398073 3.31680275846176 3.54190319695318 3.65975892763449 3.83844866546774 5.46424782226804 3.63151091231973 5.21177797802031 3.2328387430116 2.59979625578436 5.74157793814002 3.77663060423558 5.27208966394345 3.98727565610286 4.52521946497737 4.74006345674013 4.63980003737757 4.73855522499333 4.23446820985464 4.33925168448929 2.59979625578436 4.4068791012108 2.59979625578436 4.14033327235733 3.13901363613911 3.1839706467237 4.74399541057762 4.79479374779162 3.63802504669685 6.13821089643714 3.14894040553398 2.59979625578436 3.3580901148347 4.38275651510986 3.93578000728084 4.2161612464992 3.60093083117833 2.59979625578436 4.26970930008831 3.42230518372925 2.59979625578436 3.42251220363524 3.22990884353066 4.83431595987317 3.52399980726882 3.66098315638991 3.07652576753501 3.75685344036857 4.05020411982674 4.40692187021782 2.59979625578436 4.27260060679113 3.49948415980588 4.15474639527272 3.15066378465705 2.59979625578436 5.39045909236585 3.03412909987516 2.59979625578436 3.56365075137554 4.62986643830076 4.63240443628094 3.61701055796051 4.39569363555179 6.16444415467967 2.59979625578436 4.23651531661607 3.23953822414247 3.47520283733032 3.66867578689213 3.93866419911265 2.59979625578436 2.59979625578436 4.47587490570036 5.15631566060924 3.17254904508025 4.95885538322813 3.81948308357673 4.06375542056152 4.81045415813219 2.59979625578436 2.59979625578436 3.18330204680804 2.59979625578436 4.98574003949392 4.30847730210854 5.14946080471239 3.13092838849174 5.41395463824505 2.59979625578436 4.28711904250441 4.83365273438365 2.59979625578436 3.98858954115068 4.14915170381383 3.21021486625664 4.58481622711171 2.59979625578436 3.64820718768316 3.12734860701425 3.10979399629646 3.02941578193738 3.09747954102011 4.93775403235419 2.59979625578436 4.12769007853809 3.81277483485945 3.1277135856963 4.29337743312658 3.86994420186815 3.59423054881486 2.59979625578436 3.14662082988331 4.64757913364764 3.62019525175736 3.6848684297321 3.64178627644869 3.72035308678538 3.51826406352103 3.8602790392649 2.59979625578436 4.4522602295099 3.62972932026475 2.98900452407651 2.59979625578436 4.07823655043242 2.59979625578436 3.50030527778916 2.59979625578436 4.41093093049151 3.28474754635573 3.7367292000299 5.53015436215043 2.59979625578436 3.54935227703353 4.60220110752524 3.98234796672953 4.99914569954143 3.61828513834977 2.59979625578436 2.59979625578436 3.98509299291127 2.59979625578436 3.61482800661992 4.79587404593374 4.52269867495719 3.52129112065354 4.71385171950449 3.78781078551315 2.59979625578436 3.95530122265723 4.06430571321121 3.72870756154024 2.59979625578436 3.7584247049036 4.23622795064163 3.52149089330638 3.86179032336765 3.5573637628625 4.00553713877279 5.0508226458434 4.38462034475941 5.56945452697477 3.51193450945408 3.47394710612716 4.78188108657686 4.21874415187265 5.36285570289811 3.5233891069621 3.73922672233274 3.95022009336645 3.37365795353155 5.67682613116799 5.50715190701201 3.50406393511715 2.59979625578436 3.58508707760162 6.03665761937351 2.59979625578436 4.53878596004843 5.32656675421274 4.21936772214156 4.66691116132396 3.85218514393619 2.59979625578436 4.18456146236112 3.97385721878554 3.47240287887911 2.59979625578436 4.51929394576563 3.32166868968202 3.21916247304854 6.47121567363265 2.59979625578436 5.86798643868709 3.03374484675826 4.47849225802946 5.25491713274113 4.13807543065542 3.75875412432602 2.59979625578436 3.09288309947995 3.65759140826972 3.91654335422461 2.59979625578436 4.1653346190444 3.51213099311162 4.8769265700866 3.12984163088293 4.25053640556526 4.20043975114315 4.19643651294109
Manes.11G045200.v6.1 4.45379254643727 2.59979625578436 4.09111917947771 3.85399867173188 4.49610573425592 4.27229966089844 4.02736728603004 4.67220719184047 4.64829762674535 3.73003826736833 4.10500416741509 4.19241878072954 3.83775631493629 4.39437282406774 4.38547449909553 4.55019152913346 3.97442481880855 3.80123086013542 3.91874843080912 4.15669568736146 4.15760632150098 4.84335925108636 4.05004371489472 3.87057410352136 4.82226503537114 4.3590622695144 4.13004080913633 5.09104389732829 5.52819649414464 4.46088424312593 3.76602521169168 4.31783429356664 3.85207335137609 4.66312635787297 4.73068203848033 4.64276004537696 3.39406740467135 5.00942516577332 4.05492540605776 4.2613320226964 4.47931706141625 4.56163846900659 4.51233220391753 5.17736881108698 4.79386708680198 4.91265431946632 4.15555752462447 5.26677690933134 4.53181414395082 4.80756036272267 4.61397143423375 3.52278441691269 4.11879301316562 4.34285777227897 4.11639527973144 3.9304637893889 3.91863515612942 4.57489800060481 4.43497640120637 4.8092874031146 4.25893962351384 3.97542699658481 3.5984555720394 5.50880681331723 4.81176276674814 4.44026838554202 3.39839961501261 4.29033290707597 4.31253098329308 3.98625518174104 5.21778377131459 3.93097486556054 4.65078910362754 5.36305375509599 2.59979625578436 3.93968309198113 4.6553376109993 4.94837061874082 4.09571182980549 4.98360529731474 3.62413774721054 4.47961993465753 4.92862203270793 4.07605613454701 3.97849953507637 4.46182436032727 4.11075221849786 5.27034624514508 4.85293469514005 4.57306449828947 4.75654633841196 3.37075857297035 4.34727126346143 4.31971868446046 2.59979625578436 4.52374476005466 4.43398051833169 3.89168266438333 4.19196612694256 4.26615951604684 5.17343892184504 4.86490054795549 4.21232240261733 4.3508688669737 2.59979625578436 5.01361348678407 4.63268962077311 3.79813600253126 5.12969649216067 4.56813475368945 4.56928826823061 5.15232894402437 4.3069082775325 4.76670212118042 5.67228931414433 4.18967018362555 4.9878486699128 3.58164156650062 4.47209484477938 3.98810965753994 3.93861722671367 4.93578588189588 3.30107830576528 3.58497213633413 4.15154498785245 4.45682179403041 4.76778138771814 4.51294893881543 5.23070429151555 4.4589452453862 4.72757794446937 4.49878962985452 3.52935196132226 4.38748032466568 3.95739301312775 4.22400499039403 4.56488345226048 3.65903663435232 5.24588669440295 4.78092750047691 5.12002974060285 4.81154014063367 3.87060850007662 4.2994049427704 5.00281646537034 4.50741700318531 4.75138179588018 3.69430075694107 4.6102922073487 2.59979625578436 5.09151756381241 5.23945798084358 4.23988316562346 4.42423552295148 4.3474163313561 4.76273901505651 4.97616576925157 3.33759702162212 4.84610607408882 4.66901894411565 4.87923225213509 5.00411976218768 3.77101798222552 4.23516190815129 4.57733219240435 5.48532424537582 4.559693455727 3.53722900253047 6.05100434830062 4.14754036574546 4.25695207125705 5.32288129227179 3.9506114186153 4.5355415583498 4.271908041176 4.45066987609085 4.04177189388811 4.22555390948444 4.82688892471711 2.59979625578436 4.50879622120239 4.53562285050849 4.27890105363763 3.9229564268597 4.36682739051913 4.52215566809314 5.31451564801328 4.20470827654308 4.2319048997389 4.91708408835939 5.20869663162393 3.93950875335018 4.42033667557057 3.88726931389222 4.24034424622275 4.56262668433514 4.94235025706353 4.22577294325396 4.23093942008411 4.77253018413263 5.22562157162934 5.10722107183798 4.69404485447871 4.29881745630782 4.52911193068049 5.3446634846366 5.90953790542852 4.29273045318865 3.64153521949759 4.52412329010333 4.85150998125175 5.11133819770772 4.17007092440641 4.06252117187682 4.92839840643118 4.29348546026198 4.12146860080129 4.14428010699811 2.59979625578436 5.74122783685045 4.68761860360861 5.2468463544349 4.02656746264684 4.85933332359018 3.89782986422646 4.93423773241194 2.59979625578436 4.06306326958159 4.72669514704258 4.5704620566964 4.90795479080262 4.9201260046592 4.44122380219856 5.2965119750578 4.89485376153172 5.12805814131496 5.41659724585313 5.42130409381179 4.37322352911445 4.93324858276678 4.33024326118047 5.22730095032263 6.1031985483198 4.23216952800356 4.82626727975506 4.52782713019712 4.39108058653337 5.43532631114447 3.73996799412852 4.34626495160161 4.79463122536564 5.26259217093313 5.7968834722207 3.99488964001348 4.75522102641274 3.9274285819072 5.83224570338506 4.57576371660108 4.16829318121095 4.97925181696445 4.8473438692767 5.11666244280899 5.48729308351615 3.68140363975058 4.78946029906569 4.41594156814554 5.27349557164745 4.92332822780255 4.13903332660822 4.84677024186723 4.6427185525974 4.73041365241294 5.12267300781329 4.10654547416867 4.95230374520038 4.69023532826853 5.14447051100678 2.59979625578436 4.83512784337182 4.04456157703623 4.52347918480324 4.74271374891484 5.16091690568758 5.00854485862728 4.07111374791851 5.08243591940779 4.29255672596955 5.70102602546102 5.35241958008793 3.9740515359904 4.66994641742936 4.6946885984182 4.50342570273363 4.45826117511347 4.20256797602145 4.93552091784888 6.32705136877769 5.82350944141752 5.1037421056283 4.24684371271038 5.1905748189709 4.12394203480384 5.6834667025789 4.422125600906 4.13506596469816 4.15035954084348 4.81154546982179 5.71720199877359 4.98613356101715 3.90030720244625 4.19806857068856 5.52213511379129 5.07666512587529 4.37865523253573 4.67295946245922 4.63807923878992 4.86185894600844 5.72842230991379 4.95093114453115 4.31184599183459 4.83783510084934 5.3594950090242 5.03396929136894 5.07213697141661 4.53940249462993 4.80230902338074 5.64036405443632 4.62556798199478 5.97484628603268 4.51320655967709 6.30453837820687 5.3018391853284 2.59979625578436 4.90386891987477 4.14732887725575 5.347081602337 4.97388377765125 5.81878059490306 4.22470455400088 4.09883801944939 5.68039896796575 4.54807081784639 4.7821055642431 5.73551037810635 4.71298971188403 4.37816207321273 4.46297955669042 4.82396970402322 4.8882637729691 4.81023306231484 4.54583247116659 4.83364311043483 4.82584900718451 4.41263823865059 4.60979845927509 4.70006508612449 4.81090019525244 4.07059953634987 4.84332799198167 3.92336526354409 4.39734045192894 5.0270955082291 4.37274783277955 4.60751158534198 3.86144261009251 4.60363985247665 4.2422425114985 5.12158697469309 4.02649970206043 4.35988821405048 5.21063072827458 4.83943248179529 4.84386121236915 5.12479634366944 5.93829595802383 3.85146448800297 4.31958221878892 4.58067171411492 4.83265220926634 5.813254193444 5.38850518474675 4.49674992729327 4.63134603693162 4.83552879519164 4.84270096803153 4.99416496787937 6.15198182422562 5.12559676825073 5.25838003482076 5.71400681174171 4.80461288503509 5.53260901940399 5.04924031159078 4.55720408687157 5.81441058748517 2.59979625578436 4.82523046748667 4.14039437860253 4.85096041734223 4.5478334376775 4.4598327384866 6.43365085367464 5.31061188375263 5.51573068400907 4.90253390827929 4.15435881670808 5.27759836174646 5.24870696425779 6.26321913443192 5.25595789345816 4.17748738386806 3.63776513294116 3.84992470778395 5.32555044507482 5.75328716809083 4.82367238700671 5.3036236592755 5.25734154641382 5.02811014039547 4.98007382847903 4.63849307564165 5.01113901140158 5.72871755681575 5.01401394957266 5.43759448391848 4.26222110761596 5.86309143658187 4.95704168525911 5.89225829303175 4.28817144464823 4.8415147203932 4.73687398928901 4.72588009178136 5.16645681405859 4.82568103098201 4.15495975836473 5.29879166946626 5.30294739820041 5.73396550048662 5.87482609510237 4.12237756637152 4.38196087200982 5.21693408722739 5.3333585447151 5.83215564308177 4.66486627316514 4.16708829141231 4.68989845549113 3.94233965432729 5.38713664294146 4.72642661672275 5.20147765334502 5.24022002837616 4.17181234696047 5.79421598077263 4.683524216149 5.74854470006163 4.72317986567038 5.025281239016 4.90190547473788 3.35631907845476 4.79629342473698 4.90015744882937 5.17463785785773 4.81826585032471 4.01248896801131 4.69852519247531 4.46627683575846 4.38197936702529 4.68288927073525 4.46687517008231 4.94837622243158 4.56760940443889 5.14242826684026 5.31838813062565 4.67930475708038 4.9449168173761 6.0220341098391 5.31047192549455 5.23756971837106 5.64113179474659 4.70842036275456 5.21590477547158 5.14208962491094 4.64311414484047 4.48823527784576 2.59979625578436 5.53281530400909 4.97274745738078 5.20669217163612 4.90747521066692 4.47081803567938 4.44792523144756 4.73746579908904 4.08602949628016 4.318343811833 5.06133981688573 4.39467917663363 4.91053172089911 3.77700890312273 6.16664377073095 4.0660818130503 6.77739690096257 4.568187579236 5.28594360214562 4.09872912896946 4.74664085139489 5.17319724107347 5.07811738528837 4.63650119685827 4.47125739302311 4.0313107325907 3.48381109612499 4.65701709879429 3.98130496223531 4.56278265352659 4.34434082699161 5.3869058881405 4.2887274049497 5.64856356474244 4.97712056884894 4.41974998799652 4.17392445888183 4.95404019899909 4.70278980363648 4.72733238172745 4.73990501152206 4.68667080775305 5.29325863473296 5.33370570603161 4.86260966489813 4.29312012428357 5.19899287258459 4.57468468488636 4.92512649056412 4.20044154510195 4.92208039350401 4.09118973369876 5.34295555238975 5.46080290173639 5.24579141902329 3.89958109685791 4.38388026842305 3.98837142601176 4.53127354319683 5.12178317843234 4.48109892886722 4.39776565025525 5.13682949913527 4.97681603456584 5.76008392791083 4.08773907697341 3.97414286463498 5.52020015441232 4.39592860029635 4.08935796245677 4.5527398033429 3.9983120469347 5.78355436081557 4.58772218336491 4.73618155807265 4.28443778548451 4.25354245994026 4.48854455701838 4.4586766100394 4.11450019802921 4.12808416109519 3.82456533079323 4.50725151210669 4.4866449852689 4.80444551657987 4.62906743223544 5.43846308275631 3.97069572828034 5.3769411937489 4.98475706750264 4.88500434122732 3.66593204232818 4.15113249232489 4.08372120898946 4.05382240138403 4.40904415968778 3.71380891902958 3.28117845314827 3.46894726186611 4.09207339606857 3.55447539391392 4.09242803393205 4.14425836919207 5.08479142381335 4.26461744519473 4.86588135914757 3.74273619582067 4.45725587243501 4.81434073840013 4.75465488255646 4.6930636712557 4.27260060679113 4.44634144264515 5.16602652340564 4.64188075357156 4.0383893101787 4.27437170113421 4.25192822818291 4.58945683339978 3.93970521812855 4.62986643830076 4.25129471308299 4.23317015500219 4.95878175749743 4.87626252676654 4.21709244176099 4.61504143851375 4.6919879260158 4.53586350664429 5.28700865120477 5.06399794800477 5.45667075841334 5.31087499606882 5.28632841843077 5.36986730923357 4.71209149389011 4.29344294093944 5.51726073908606 5.34594303706829 5.36187860400336 4.36882737442123 2.59979625578436 5.00400186871152 3.24925207574573 2.59979625578436 4.99881263589147 3.52311327369897 3.50978775222963 5.23130807420361 4.42273388978312 5.28639394104564 4.54329224685563 4.40711821045092 4.15904493162123 4.05700328859792 5.04624114485497 4.78377345945379 4.10121999023674 4.47074681878499 4.26522745117087 4.07293100738411 4.32467433550957 4.56602573046029 4.61035451959304 5.31435969230948 4.6784477434475 3.72725603822417 4.33270486205612 4.45740308258607 4.75746838394541 4.41897429661828 2.59979625578436 4.3886035672289 4.59768826054853 3.83743576936294 4.18507241187271 4.46021666234516 3.8619323081989 4.43320452716322 4.60317222226783 4.35135373117157 4.07078304242937 4.40107395226135 3.61179402795482 4.68080135004929 4.44624233680782 3.60460476561547 3.99217995109767 3.71572355024398 4.23866251735271 4.66049482384813 4.7331957774367 4.05730311952018 4.99856538115822 5.65575995806653 4.36443649520497 3.98234796672953 4.0839966876018 3.83516092794187 4.72211894668409 2.59979625578436 4.49564968957774 5.43284111539091 4.94156638187161 2.59979625578436 3.5405384840355 4.84573385057407 3.96217178148662 4.67044474296267 4.47556525317421 5.04793995436607 4.44445085305624 3.61444306553731 4.38925683165629 4.72276878600324 3.78624797388969 3.65836322027094 3.6756084057258 4.20489095776479 4.52202378317754 4.88106877030466 5.69360028174424 3.79767607714606 4.29626661783251 4.86900507777796 4.09991899527981 5.15598402177387 4.07445480423067 4.46090180842214 3.73922672233274 4.8548940236812 3.37365795353155 4.28889692906603 4.61309429115726 4.12042476517458 4.61371584067525 4.24853291030848 4.13821543031849 5.88096493233002 4.80997848190018 4.35397056859398 4.37222253450174 4.30213756616131 4.92425672829926 5.67469230620068 4.46830221173706 4.96677282657639 4.45120100880641 2.59979625578436 4.58737275720503 4.51838763295145 5.07576146582527 4.15912911533066 4.32143027144321 4.76198790516331 4.04723583162002 4.83607417093965 4.37985794022797 4.49024405927477 4.77004642451154 4.28311003152622 4.64110352976492 3.88192922029148 4.40681004512173 5.00658218445347 4.97305215518412 4.99343479533462 3.55270442973838 4.12663141229212 4.50780009739831 4.68438347697538 3.63929620480223
Manes.11G045300.v6.1 2.59979625578436 2.59979625578436 2.59979625578436 2.59979625578436 2.59979625578436 3.15536754223307 2.59979625578436 2.59979625578436 3.68641773527526 2.59979625578436 2.59979625578436 2.59979625578436 2.59979625578436 2.59979625578436 2.59979625578436 2.59979625578436 2.59979625578436 2.59979625578436 2.59979625578436 2.59979625578436 2.59979625578436 2.59979625578436 2.59979625578436 2.59979625578436 2.59979625578436 2.59979625578436 3.16295777007222 2.59979625578436 2.59979625578436 2.59979625578436 2.59979625578436 2.59979625578436 2.59979625578436 2.59979625578436 2.59979625578436 2.59979625578436 2.59979625578436 2.59979625578436 2.59979625578436 2.59979625578436 2.59979625578436 2.59979625578436 2.59979625578436 2.59979625578436 2.59979625578436 2.59979625578436 2.59979625578436 2.59979625578436 2.59979625578436 2.59979625578436 2.59979625578436 2.59979625578436 2.59979625578436 2.59979625578436 2.59979625578436 2.59979625578436 2.59979625578436 2.59979625578436 2.59979625578436 2.59979625578436 2.59979625578436 2.59979625578436 2.59979625578436 2.59979625578436 2.59979625578436 2.59979625578436 2.59979625578436 2.59979625578436 3.12093291120984 2.59979625578436 2.59979625578436 2.59979625578436 2.59979625578436 2.59979625578436 2.59979625578436 2.59979625578436 2.59979625578436 2.59979625578436 2.59979625578436 2.59979625578436 2.59979625578436 2.59979625578436 2.59979625578436 3.31900261704314 2.59979625578436 2.59979625578436 2.59979625578436 2.59979625578436 2.59979625578436 2.59979625578436 2.59979625578436 2.59979625578436 2.59979625578436 2.59979625578436 2.59979625578436 3.844423412108 2.59979625578436 2.59979625578436 2.59979625578436 2.59979625578436 2.59979625578436 2.59979625578436 2.59979625578436 2.59979625578436 2.59979625578436 2.59979625578436 2.59979625578436 2.59979625578436 2.59979625578436 2.59979625578436 2.59979625578436 2.59979625578436 2.59979625578436 2.59979625578436 2.59979625578436 2.59979625578436 2.59979625578436 2.59979625578436 2.59979625578436 2.59979625578436 2.59979625578436 2.59979625578436 2.59979625578436 2.59979625578436 2.59979625578436 2.59979625578436 2.59979625578436 2.59979625578436 2.59979625578436 2.59979625578436 2.59979625578436 2.59979625578436 2.59979625578436 2.59979625578436 2.59979625578436 2.59979625578436 2.59979625578436 2.59979625578436 2.59979625578436 3.16073271291655 2.59979625578436 2.59979625578436 2.59979625578436 2.59979625578436 2.59979625578436 2.59979625578436 2.59979625578436 2.59979625578436 2.59979625578436 4.9128248976036 2.59979625578436 2.59979625578436 2.59979625578436 2.59979625578436 3.18288021682041 2.59979625578436 2.59979625578436 2.59979625578436 2.59979625578436 2.59979625578436 2.59979625578436 2.59979625578436 2.59979625578436 2.59979625578436 2.59979625578436 2.59979625578436 2.59979625578436 2.59979625578436 2.59979625578436 2.59979625578436 2.59979625578436 2.59979625578436 2.59979625578436 2.59979625578436 2.59979625578436 2.59979625578436 2.59979625578436 2.59979625578436 2.59979625578436 2.59979625578436 2.59979625578436 2.59979625578436 2.59979625578436 2.59979625578436 2.59979625578436 2.59979625578436 2.59979625578436 2.59979625578436 2.59979625578436 3.21065778610885 2.59979625578436 2.59979625578436 2.59979625578436 2.59979625578436 2.59979625578436 2.59979625578436 2.59979625578436 3.13848911460483 2.59979625578436 2.59979625578436 2.59979625578436 2.59979625578436 2.59979625578436 2.59979625578436 2.59979625578436 2.59979625578436 2.59979625578436 4.0850353033359 3.2670926519256 2.59979625578436 2.59979625578436 2.59979625578436 2.59979625578436 2.59979625578436 2.59979625578436 3.00967619553112 2.59979625578436 2.59979625578436 2.59979625578436 2.59979625578436 2.59979625578436 2.59979625578436 2.59979625578436 2.59979625578436 2.59979625578436 2.59979625578436 2.59979625578436 2.59979625578436 2.59979625578436 2.59979625578436 2.59979625578436 3.06852274975295 2.59979625578436 2.59979625578436 2.59979625578436 2.59979625578436 2.59979625578436 2.59979625578436 2.59979625578436 2.59979625578436 2.59979625578436 2.59979625578436 2.59979625578436 2.59979625578436 3.08827779899346 2.59979625578436 2.59979625578436 2.59979625578436 2.59979625578436 2.59979625578436 2.59979625578436 2.59979625578436 2.59979625578436 2.59979625578436 2.59979625578436 3.9274285819072 2.59979625578436 2.59979625578436 2.59979625578436 3.40954712367928 2.59979625578436 2.59979625578436 2.59979625578436 2.59979625578436 2.59979625578436 2.59979625578436 2.59979625578436 2.59979625578436 2.59979625578436 2.59979625578436 2.59979625578436 2.59979625578436 2.59979625578436 2.59979625578436 2.59979625578436 2.59979625578436 2.59979625578436 2.59979625578436 2.59979625578436 2.59979625578436 2.59979625578436 2.59979625578436 2.59979625578436 2.59979625578436 2.59979625578436 3.02532496867072 2.59979625578436 2.59979625578436 2.59979625578436 2.59979625578436 3.17749061347233 2.59979625578436 2.59979625578436 3.89707304632056 2.59979625578436 3.21644556534013 2.59979625578436 2.59979625578436 2.59979625578436 2.59979625578436 3.24661910325328 2.59979625578436 2.59979625578436 2.59979625578436 2.59979625578436 2.59979625578436 2.59979625578436 2.59979625578436 2.59979625578436 2.59979625578436 2.59979625578436 2.59979625578436 2.59979625578436 3.19442034293909 2.59979625578436 2.59979625578436 2.59979625578436 2.59979625578436 2.59979625578436 2.59979625578436 2.59979625578436 2.59979625578436 2.59979625578436 2.59979625578436 2.59979625578436 2.59979625578436 2.59979625578436 2.59979625578436 2.59979625578436 2.59979625578436 2.59979625578436 2.59979625578436 2.59979625578436 2.59979625578436 2.59979625578436 2.59979625578436 2.59979625578436 2.59979625578436 2.59979625578436 2.59979625578436 2.59979625578436 2.59979625578436 2.59979625578436 2.59979625578436 2.59979625578436 2.59979625578436 2.59979625578436 2.59979625578436 3.61411445291512 2.59979625578436 3.25721121744889 2.59979625578436 2.59979625578436 3.20704156102309 2.59979625578436 2.59979625578436 2.59979625578436 2.59979625578436 2.59979625578436 3.38144601411272 2.59979625578436 2.59979625578436 2.59979625578436 2.59979625578436 2.59979625578436 3.27934697100873 2.59979625578436 2.59979625578436 2.59979625578436 2.59979625578436 2.59979625578436 2.59979625578436 2.59979625578436 2.59979625578436 2.59979625578436 2.59979625578436 2.59979625578436 2.59979625578436 2.59979625578436 2.59979625578436 2.59979625578436 2.59979625578436 2.59979625578436 2.59979625578436 2.59979625578436 2.59979625578436 2.59979625578436 2.59979625578436 2.59979625578436 2.59979625578436 2.59979625578436 2.59979625578436 2.59979625578436 2.59979625578436 2.59979625578436 2.59979625578436 2.59979625578436 2.59979625578436 2.59979625578436 2.59979625578436 2.59979625578436 2.59979625578436 2.59979625578436 2.59979625578436 3.7145258854749 2.59979625578436 2.59979625578436 2.59979625578436 2.59979625578436 2.59979625578436 2.59979625578436 2.59979625578436 2.59979625578436 2.59979625578436 3.72294818891706 2.59979625578436 2.59979625578436 2.59979625578436 2.59979625578436 2.59979625578436 2.59979625578436 2.59979625578436 2.59979625578436 2.59979625578436 2.59979625578436 2.59979625578436 2.59979625578436 2.59979625578436 2.59979625578436 3.61037900404286 2.59979625578436 3.6767139055283 2.59979625578436 2.59979625578436 2.59979625578436 2.59979625578436 2.59979625578436 2.59979625578436 2.59979625578436 2.59979625578436 2.59979625578436 2.59979625578436 2.59979625578436 2.59979625578436 2.59979625578436 2.59979625578436 2.59979625578436 2.59979625578436 2.59979625578436 3.0755768791799 2.59979625578436 2.59979625578436 2.59979625578436 2.59979625578436 2.59979625578436 2.59979625578436 3.33926872403034 2.59979625578436 2.59979625578436 2.59979625578436 2.59979625578436 2.59979625578436 2.59979625578436 2.59979625578436 3.0680091370017 2.59979625578436 2.59979625578436 2.59979625578436 2.59979625578436 2.59979625578436 2.59979625578436 2.59979625578436 2.59979625578436 2.59979625578436 2.59979625578436 2.59979625578436 2.59979625578436 2.59979625578436 2.59979625578436 2.59979625578436 2.59979625578436 2.59979625578436 2.59979625578436 2.59979625578436 2.59979625578436 2.59979625578436 2.59979625578436 3.0490669307664 2.59979625578436 2.59979625578436 2.59979625578436 3.30170228463906 2.59979625578436 2.59979625578436 2.59979625578436 2.59979625578436 2.59979625578436 2.59979625578436 2.59979625578436 2.59979625578436 2.59979625578436 2.59979625578436 3.33126977399767 2.59979625578436 2.59979625578436 2.59979625578436 2.59979625578436 2.59979625578436 2.59979625578436 2.59979625578436 2.59979625578436 2.59979625578436 2.59979625578436 2.59979625578436 2.59979625578436 2.59979625578436 2.59979625578436 3.09168813019347 2.59979625578436 2.59979625578436 2.59979625578436 2.59979625578436 2.59979625578436 2.59979625578436 2.59979625578436 3.16031210264774 2.59979625578436 2.59979625578436 2.59979625578436 2.59979625578436 2.59979625578436 2.59979625578436 2.59979625578436 3.36940304494811 2.59979625578436 2.59979625578436 2.59979625578436 2.59979625578436 2.59979625578436 2.59979625578436 2.59979625578436 2.59979625578436 2.59979625578436 2.59979625578436 2.59979625578436 2.59979625578436 2.59979625578436 2.59979625578436 2.59979625578436 2.59979625578436 2.59979625578436 2.59979625578436 2.59979625578436 2.59979625578436 2.59979625578436 2.59979625578436 2.59979625578436 2.59979625578436 2.59979625578436 2.59979625578436 2.59979625578436 2.59979625578436 2.59979625578436 2.59979625578436 2.59979625578436 2.59979625578436 2.59979625578436 2.59979625578436 2.59979625578436 3.20566299976803 2.59979625578436 2.59979625578436 2.59979625578436 2.59979625578436 2.59979625578436 2.59979625578436 2.59979625578436 2.59979625578436 2.59979625578436 2.59979625578436 2.59979625578436 2.59979625578436 2.59979625578436 2.59979625578436 2.59979625578436 2.59979625578436 2.59979625578436 2.59979625578436 2.59979625578436 2.59979625578436 2.59979625578436 2.59979625578436 2.59979625578436 2.59979625578436 2.59979625578436 2.59979625578436 2.59979625578436 2.59979625578436 2.59979625578436 2.59979625578436 2.59979625578436 2.59979625578436 2.59979625578436 2.59979625578436 2.59979625578436 2.59979625578436 2.59979625578436 2.59979625578436 2.59979625578436 2.59979625578436 2.59979625578436 2.59979625578436 2.59979625578436 2.59979625578436 2.59979625578436 2.59979625578436 2.59979625578436 2.59979625578436 2.59979625578436 2.59979625578436 2.59979625578436 2.59979625578436 2.59979625578436 4.27995227833278 3.46856026701611 2.59979625578436 2.59979625578436 2.59979625578436 2.59979625578436 2.59979625578436 2.59979625578436 2.59979625578436 2.59979625578436 2.59979625578436 2.59979625578436 2.59979625578436 2.59979625578436 2.59979625578436 2.59979625578436 2.59979625578436 2.59979625578436 2.59979625578436 2.59979625578436 2.59979625578436 2.59979625578436 2.59979625578436 2.59979625578436 2.59979625578436 2.59979625578436 2.59979625578436 2.59979625578436 2.59979625578436 2.59979625578436 2.59979625578436 2.59979625578436 2.59979625578436 2.59979625578436 2.59979625578436 2.59979625578436 2.59979625578436 2.59979625578436 2.59979625578436 2.59979625578436 2.59979625578436 2.59979625578436 3.03183288177952 2.59979625578436 2.59979625578436 2.59979625578436 2.59979625578436 2.59979625578436 2.59979625578436 2.59979625578436 2.59979625578436 2.59979625578436 2.59979625578436 2.59979625578436 2.59979625578436 2.59979625578436 2.59979625578436 2.59979625578436 2.59979625578436 2.59979625578436 2.59979625578436 2.59979625578436 2.59979625578436 2.59979625578436 3.23817512837546 2.59979625578436 2.59979625578436 2.59979625578436 2.59979625578436 2.59979625578436 2.59979625578436 2.59979625578436 3.11619863125283 2.59979625578436 2.59979625578436 2.59979625578436 2.59979625578436 2.59979625578436 2.59979625578436 2.59979625578436 2.59979625578436 2.59979625578436 2.59979625578436 2.59979625578436 2.59979625578436 2.59979625578436 2.59979625578436 2.59979625578436 2.59979625578436 2.59979625578436 2.59979625578436 2.59979625578436 2.59979625578436 2.59979625578436 2.59979625578436 2.59979625578436 2.59979625578436 2.59979625578436 2.59979625578436 2.59979625578436 2.59979625578436 2.59979625578436 2.59979625578436 3.29759367244079 2.59979625578436 2.59979625578436 2.59979625578436 2.59979625578436 2.59979625578436 2.59979625578436 2.59979625578436 2.59979625578436 3.19153549401571 2.59979625578436 2.59979625578436 2.59979625578436 2.59979625578436 2.59979625578436 2.59979625578436 2.59979625578436 2.59979625578436 2.59979625578436 2.59979625578436 2.59979625578436 2.59979625578436 2.59979625578436 2.59979625578436 3.53635640865754 2.59979625578436 2.59979625578436 2.59979625578436 2.59979625578436 2.59979625578436 2.59979625578436 2.59979625578436
Manes.11G045400.v6.1 2.59979625578436 2.59979625578436 2.59979625578436 2.59979625578436 2.59979625578436 2.59979625578436 2.59979625578436 2.59979625578436 2.59979625578436 2.59979625578436 2.59979625578436 2.59979625578436 2.59979625578436 2.59979625578436 2.59979625578436 2.59979625578436 2.59979625578436 2.59979625578436 2.59979625578436 2.59979625578436 2.59979625578436 2.59979625578436 2.59979625578436 2.59979625578436 2.59979625578436 2.59979625578436 2.59979625578436 2.59979625578436 2.59979625578436 2.59979625578436 2.59979625578436 2.59979625578436 2.59979625578436 2.59979625578436 2.59979625578436 2.59979625578436 2.59979625578436 2.59979625578436 2.59979625578436 2.59979625578436 2.59979625578436 2.59979625578436 2.59979625578436 2.59979625578436 2.59979625578436 2.59979625578436 2.59979625578436 2.59979625578436 2.59979625578436 2.59979625578436 2.59979625578436 2.59979625578436 2.59979625578436 2.59979625578436 2.59979625578436 2.59979625578436 2.59979625578436 2.59979625578436 3.50929109955559 2.59979625578436 2.59979625578436 2.59979625578436 2.59979625578436 2.59979625578436 2.59979625578436 2.59979625578436 2.59979625578436 2.59979625578436 2.59979625578436 2.59979625578436 2.59979625578436 2.59979625578436 2.59979625578436 2.59979625578436 2.59979625578436 2.59979625578436 2.59979625578436 2.59979625578436 2.59979625578436 2.59979625578436 2.59979625578436 2.59979625578436 2.59979625578436 2.59979625578436 2.59979625578436 2.59979625578436 2.59979625578436 2.59979625578436 2.59979625578436 2.59979625578436 2.59979625578436 2.59979625578436 2.59979625578436 2.59979625578436 2.59979625578436 3.40126091377021 2.59979625578436 2.59979625578436 2.59979625578436 2.59979625578436 2.59979625578436 2.59979625578436 2.59979625578436 2.59979625578436 2.59979625578436 2.59979625578436 2.59979625578436 2.59979625578436 2.59979625578436 2.59979625578436 2.59979625578436 2.59979625578436 2.59979625578436 2.59979625578436 2.59979625578436 2.59979625578436 2.59979625578436 2.59979625578436 2.59979625578436 2.59979625578436 2.59979625578436 2.59979625578436 2.59979625578436 2.59979625578436 2.59979625578436 2.59979625578436 2.59979625578436 2.59979625578436 2.59979625578436 2.59979625578436 2.59979625578436 2.59979625578436 2.59979625578436 2.59979625578436 2.59979625578436 2.59979625578436 2.59979625578436 2.59979625578436 2.59979625578436 2.59979625578436 2.59979625578436 2.59979625578436 2.59979625578436 2.59979625578436 2.59979625578436 2.59979625578436 2.59979625578436 2.59979625578436 2.59979625578436 2.59979625578436 2.59979625578436 2.59979625578436 2.59979625578436 2.59979625578436 3.18288021682041 2.59979625578436 2.59979625578436 2.59979625578436 2.59979625578436 2.59979625578436 2.59979625578436 2.59979625578436 2.59979625578436 2.59979625578436 2.59979625578436 2.59979625578436 2.59979625578436 2.59979625578436 2.59979625578436 2.59979625578436 2.59979625578436 2.59979625578436 2.59979625578436 2.59979625578436 2.59979625578436 2.59979625578436 2.59979625578436 2.59979625578436 2.59979625578436 2.59979625578436 2.59979625578436 2.59979625578436 2.59979625578436 2.59979625578436 2.59979625578436 2.59979625578436 2.59979625578436 2.59979625578436 2.59979625578436 2.59979625578436 2.59979625578436 2.59979625578436 2.59979625578436 2.59979625578436 2.59979625578436 2.59979625578436 2.59979625578436 2.59979625578436 2.59979625578436 2.59979625578436 2.59979625578436 2.59979625578436 2.59979625578436 2.59979625578436 2.59979625578436 2.59979625578436 2.59979625578436 2.59979625578436 3.2670926519256 2.59979625578436 2.59979625578436 2.59979625578436 2.59979625578436 2.59979625578436 2.59979625578436 2.59979625578436 2.59979625578436 2.59979625578436 2.59979625578436 2.59979625578436 2.59979625578436 2.59979625578436 2.59979625578436 2.59979625578436 2.59979625578436 2.59979625578436 2.59979625578436 2.59979625578436 2.59979625578436 2.59979625578436 2.59979625578436 2.59979625578436 2.59979625578436 2.59979625578436 2.59979625578436 2.59979625578436 2.59979625578436 2.59979625578436 2.59979625578436 2.59979625578436 2.59979625578436 2.59979625578436 2.59979625578436 2.59979625578436 2.59979625578436 2.59979625578436 2.59979625578436 2.59979625578436 2.59979625578436 2.59979625578436 2.59979625578436 2.59979625578436 2.59979625578436 2.59979625578436 2.59979625578436 2.59979625578436 2.59979625578436 2.59979625578436 2.59979625578436 2.59979625578436 2.59979625578436 2.59979625578436 2.59979625578436 2.59979625578436 2.59979625578436 2.59979625578436 2.59979625578436 2.59979625578436 2.59979625578436 2.59979625578436 2.59979625578436 2.59979625578436 2.59979625578436 2.59979625578436 2.59979625578436 2.59979625578436 2.59979625578436 2.59979625578436 2.59979625578436 3.05198833785288 2.59979625578436 2.59979625578436 2.59979625578436 2.59979625578436 2.59979625578436 2.59979625578436 2.59979625578436 2.59979625578436 2.59979625578436 2.59979625578436 2.59979625578436 2.59979625578436 2.59979625578436 2.59979625578436 2.59979625578436 2.59979625578436 2.59979625578436 2.59979625578436 2.59979625578436 2.59979625578436 2.59979625578436 2.59979625578436 2.59979625578436 2.59979625578436 2.59979625578436 2.59979625578436 2.59979625578436 2.59979625578436 2.59979625578436 2.59979625578436 2.59979625578436 2.59979625578436 2.59979625578436 2.59979625578436 2.59979625578436 2.59979625578436 2.59979625578436 2.59979625578436 2.59979625578436 2.59979625578436 2.59979625578436 2.59979625578436 2.59979625578436 2.59979625578436 2.59979625578436 2.59979625578436 2.59979625578436 2.59979625578436 2.59979625578436 2.59979625578436 2.59979625578436 2.59979625578436 2.59979625578436 2.59979625578436 2.59979625578436 2.59979625578436 2.59979625578436 2.59979625578436 2.59979625578436 3.09304328024829 2.59979625578436 2.59979625578436 2.59979625578436 2.59979625578436 2.59979625578436 2.59979625578436 2.59979625578436 2.59979625578436 2.59979625578436 2.59979625578436 2.59979625578436 2.59979625578436 2.59979625578436 2.59979625578436 2.59979625578436 2.59979625578436 2.59979625578436 2.59979625578436 2.59979625578436 2.59979625578436 2.59979625578436 2.59979625578436 2.59979625578436 2.59979625578436 2.59979625578436 2.59979625578436 2.59979625578436 2.59979625578436 2.59979625578436 2.59979625578436 2.59979625578436 2.59979625578436 2.59979625578436 2.59979625578436 2.59979625578436 2.59979625578436 2.59979625578436 2.59979625578436 2.59979625578436 2.59979625578436 2.59979625578436 2.59979625578436 2.59979625578436 2.59979625578436 2.59979625578436 2.59979625578436 2.59979625578436 2.59979625578436 2.59979625578436 2.59979625578436 2.59979625578436 2.59979625578436 2.59979625578436 2.59979625578436 2.59979625578436 2.59979625578436 2.59979625578436 2.59979625578436 2.59979625578436 2.59979625578436 2.59979625578436 2.59979625578436 2.59979625578436 2.59979625578436 2.59979625578436 2.59979625578436 2.59979625578436 2.59979625578436 2.59979625578436 2.59979625578436 2.59979625578436 2.59979625578436 2.59979625578436 2.59979625578436 2.59979625578436 2.59979625578436 2.59979625578436 2.59979625578436 2.59979625578436 2.59979625578436 2.59979625578436 2.59979625578436 2.59979625578436 2.59979625578436 2.59979625578436 2.59979625578436 2.59979625578436 2.59979625578436 2.59979625578436 2.59979625578436 2.59979625578436 2.59979625578436 2.59979625578436 2.59979625578436 2.59979625578436 2.59979625578436 2.59979625578436 2.59979625578436 2.59979625578436 2.59979625578436 2.59979625578436 2.59979625578436 2.59979625578436 2.59979625578436 2.59979625578436 2.59979625578436 2.59979625578436 2.59979625578436 2.59979625578436 2.59979625578436 2.59979625578436 2.59979625578436 2.59979625578436 2.59979625578436 2.59979625578436 2.59979625578436 2.59979625578436 2.59979625578436 2.59979625578436 2.59979625578436 2.59979625578436 2.59979625578436 2.59979625578436 2.59979625578436 2.59979625578436 2.59979625578436 2.59979625578436 2.59979625578436 2.59979625578436 2.59979625578436 2.59979625578436 2.59979625578436 2.59979625578436 2.59979625578436 2.59979625578436 2.59979625578436 2.59979625578436 2.59979625578436 2.59979625578436 2.59979625578436 2.59979625578436 2.59979625578436 2.59979625578436 2.59979625578436 2.59979625578436 2.59979625578436 2.59979625578436 2.59979625578436 2.59979625578436 2.59979625578436 2.59979625578436 2.59979625578436 2.59979625578436 2.59979625578436 2.59979625578436 2.59979625578436 2.59979625578436 2.59979625578436 2.59979625578436 2.59979625578436 2.59979625578436 2.59979625578436 2.59979625578436 2.59979625578436 2.59979625578436 2.59979625578436 2.59979625578436 2.59979625578436 2.59979625578436 2.59979625578436 2.59979625578436 2.59979625578436 2.59979625578436 2.59979625578436 2.59979625578436 2.59979625578436 2.59979625578436 2.59979625578436 2.59979625578436 2.59979625578436 2.59979625578436 2.59979625578436 2.59979625578436 2.59979625578436 2.59979625578436 3.16031210264774 2.59979625578436 2.59979625578436 2.59979625578436 2.59979625578436 2.59979625578436 2.59979625578436 2.59979625578436 2.59979625578436 2.59979625578436 2.59979625578436 2.59979625578436 2.59979625578436 2.59979625578436 2.59979625578436 2.59979625578436 2.59979625578436 2.59979625578436 2.59979625578436 2.59979625578436 2.59979625578436 2.59979625578436 2.59979625578436 2.59979625578436 2.59979625578436 2.59979625578436 2.59979625578436 2.59979625578436 2.59979625578436 2.59979625578436 2.59979625578436 2.59979625578436 2.59979625578436 3.63105841186316 2.59979625578436 2.59979625578436 2.59979625578436 2.59979625578436 2.59979625578436 2.59979625578436 2.59979625578436 3.2004768242502 2.59979625578436 2.59979625578436 2.59979625578436 2.59979625578436 2.59979625578436 2.59979625578436 2.59979625578436 2.59979625578436 2.59979625578436 2.59979625578436 2.59979625578436 2.59979625578436 3.36586943173339 2.59979625578436 2.59979625578436 2.59979625578436 2.59979625578436 2.59979625578436 2.59979625578436 2.59979625578436 2.59979625578436 3.22990884353066 2.59979625578436 2.59979625578436 2.59979625578436 2.59979625578436 2.59979625578436 2.59979625578436 2.59979625578436 2.59979625578436 3.31429537738927 2.59979625578436 2.59979625578436 2.59979625578436 2.59979625578436 2.59979625578436 2.59979625578436 2.59979625578436 2.59979625578436 2.59979625578436 2.59979625578436 2.59979625578436 2.59979625578436 2.59979625578436 2.59979625578436 2.59979625578436 2.59979625578436 2.59979625578436 2.59979625578436 2.59979625578436 2.59979625578436 3.0640794104873 2.59979625578436 2.59979625578436 2.59979625578436 2.59979625578436 2.59979625578436 2.59979625578436 2.59979625578436 3.30409561387671 2.59979625578436 2.59979625578436 2.59979625578436 2.59979625578436 2.59979625578436 2.59979625578436 2.59979625578436 2.59979625578436 2.59979625578436 2.59979625578436 2.59979625578436 2.59979625578436 2.59979625578436 2.59979625578436 2.59979625578436 2.59979625578436 2.59979625578436 2.59979625578436 2.59979625578436 2.59979625578436 2.59979625578436 3.09747954102011 3.41195457515195 2.59979625578436 2.59979625578436 2.59979625578436 2.59979625578436 2.59979625578436 2.59979625578436 2.59979625578436 2.59979625578436 2.59979625578436 2.59979625578436 2.59979625578436 2.59979625578436 2.59979625578436 2.59979625578436 2.59979625578436 2.59979625578436 2.59979625578436 2.59979625578436 2.59979625578436 2.59979625578436 2.59979625578436 2.59979625578436 2.59979625578436 2.59979625578436 2.59979625578436 2.59979625578436 2.59979625578436 2.59979625578436 2.59979625578436 2.59979625578436 2.59979625578436 2.59979625578436 2.59979625578436 2.59979625578436 2.59979625578436 2.59979625578436 2.59979625578436 2.59979625578436 2.59979625578436 2.59979625578436 2.59979625578436 2.59979625578436 2.59979625578436 2.59979625578436 2.59979625578436 2.59979625578436 2.59979625578436 2.59979625578436 2.59979625578436 2.59979625578436 2.59979625578436 2.59979625578436 2.59979625578436 2.59979625578436 2.59979625578436 2.59979625578436 2.59979625578436 2.59979625578436 2.59979625578436 2.59979625578436 2.59979625578436 2.59979625578436 2.59979625578436 2.59979625578436 2.59979625578436 2.59979625578436 2.59979625578436 2.59979625578436 2.59979625578436 2.59979625578436 2.59979625578436 2.59979625578436 2.59979625578436 2.59979625578436 2.59979625578436 2.59979625578436 2.59979625578436 2.59979625578436 2.59979625578436 2.59979625578436 3.37724948770933 2.59979625578436 2.59979625578436 2.59979625578436 2.59979625578436 3.19153549401571 2.59979625578436 2.59979625578436 2.59979625578436 2.59979625578436 2.59979625578436 2.59979625578436 2.59979625578436 2.59979625578436 2.59979625578436 2.59979625578436 2.59979625578436 2.59979625578436 2.59979625578436 2.59979625578436 2.59979625578436 2.59979625578436 2.59979625578436 2.59979625578436 2.59979625578436 3.08078529881836 2.59979625578436 2.59979625578436
Manes.11G045500.v6.1 2.59979625578436 2.59979625578436 2.59979625578436 3.12519089239347 2.59979625578436 2.59979625578436 2.59979625578436 2.59979625578436 2.59979625578436 2.59979625578436 2.59979625578436 3.36600946521298 2.59979625578436 2.59979625578436 2.59979625578436 3.1581819852139 3.97442481880855 2.59979625578436 3.75141957250998 2.59979625578436 3.64676774902138 3.25601641733816 2.59979625578436 3.21375796249481 2.59979625578436 2.59979625578436 3.56341288661491 2.59979625578436 2.59979625578436 2.59979625578436 3.56031851016587 2.59979625578436 2.59979625578436 3.19522409136653 2.59979625578436 3.16878379002956 4.04357278535557 2.59979625578436 2.59979625578436 3.37524171943136 3.67832315661216 3.76200023750528 3.18911703177846 2.59979625578436 2.59979625578436 3.77766567635179 3.52617709414591 2.59979625578436 3.13370949737372 2.59979625578436 2.59979625578436 3.06715486812035 2.59979625578436 2.59979625578436 2.59979625578436 3.28257618553174 3.32198498486787 2.59979625578436 3.24813913044745 2.59979625578436 4.36137683034271 3.35463609942184 2.59979625578436 2.59979625578436 2.59979625578436 2.59979625578436 2.59979625578436 2.59979625578436 2.59979625578436 2.59979625578436 3.20611898545288 3.21186130151986 3.35537191096595 2.59979625578436 2.59979625578436 2.59979625578436 2.59979625578436 3.06039705082243 2.59979625578436 2.59979625578436 3.44184362766157 3.48717057272481 3.17512532819144 3.11095649955553 2.59979625578436 3.22543616017794 3.77455229068277 2.59979625578436 3.1906912113914 3.03309729085306 4.00876840603554 2.59979625578436 3.72246787981123 3.10301656909335 2.59979625578436 3.40126091377021 2.59979625578436 3.19285832138037 2.59979625578436 3.2175151466054 2.59979625578436 3.10849398345359 3.71636582594103 2.59979625578436 2.59979625578436 2.59979625578436 2.59979625578436 3.30468717862715 2.59979625578436 3.12799011821841 2.59979625578436 2.59979625578436 3.76412467045523 3.27950361820524 2.59979625578436 2.59979625578436 3.50961898163241 3.097772256188 2.59979625578436 2.59979625578436 2.59979625578436 3.35765264354746 3.09809346900321 2.59979625578436 3.45713446031507 2.59979625578436 2.59979625578436 2.59979625578436 2.59979625578436 2.59979625578436 2.59979625578436 2.59979625578436 2.59979625578436 2.59979625578436 2.59979625578436 2.59979625578436 2.59979625578436 2.59979625578436 2.59979625578436 2.59979625578436 2.59979625578436 3.73438314933657 3.06178703260991 2.59979625578436 2.59979625578436 3.09448431999199 2.59979625578436 2.59979625578436 2.59979625578436 2.59979625578436 2.59979625578436 2.59979625578436 2.59979625578436 2.59979625578436 2.59979625578436 2.59979625578436 2.59979625578436 3.33759702162212 2.59979625578436 3.32259926914112 2.59979625578436 3.47171591016966 3.51663380570461 2.59979625578436 2.59979625578436 2.59979625578436 3.45050421449097 3.41510177671445 2.59979625578436 2.59979625578436 2.59979625578436 3.97452904696806 3.12628544447371 2.59979625578436 2.59979625578436 3.39808541971548 3.94212823353346 3.32270141304433 2.59979625578436 2.59979625578436 2.59979625578436 2.59979625578436 2.59979625578436 2.59979625578436 3.01860929541114 2.59979625578436 2.59979625578436 2.59979625578436 2.59979625578436 2.59979625578436 2.59979625578436 2.59979625578436 3.50135233378827 3.04160865887499 2.59979625578436 3.17241119288935 2.59979625578436 4.22577294325396 3.48383847847714 3.92869925811572 3.30082812140204 2.59979625578436 3.71345399818543 3.96989716470546 3.32619170863699 2.59979625578436 2.59979625578436 2.59979625578436 2.59979625578436 2.59979625578436 2.59979625578436 2.59979625578436 3.17888988534499 3.08019605297528 2.59979625578436 2.59979625578436 2.59979625578436 3.87957555546561 2.59979625578436 3.4427930809436 2.59979625578436 3.07737644082094 3.15782640238907 2.59979625578436 2.59979625578436 2.59979625578436 2.59979625578436 4.5959366869236 2.59979625578436 3.36755256724442 2.59979625578436 3.72430999615427 4.18322103461351 2.59979625578436 3.88579130189572 3.12874083925188 2.59979625578436 3.19677433375722 2.59979625578436 2.59979625578436 2.59979625578436 2.59979625578436 2.59979625578436 5.49653541725893 3.28739172790693 3.87050504024574 2.59979625578436 2.59979625578436 3.73996799412852 2.59979625578436 3.65510598517094 3.67861131213525 2.59979625578436 3.08092639916607 2.59979625578436 3.11671905717742 2.59979625578436 3.88079658635455 3.14550218000467 3.17608306896042 3.68400765031026 3.15498124947046 2.59979625578436 4.03848151666033 3.07878727232066 4.16082420641585 2.59979625578436 2.59979625578436 3.13449354499906 3.415894803482 2.59979625578436 2.59979625578436 3.14632375028407 4.37916914598872 3.06864531641847 3.07270803269098 3.05448293938791 2.59979625578436 3.79793381884116 2.59979625578436 2.59979625578436 2.59979625578436 2.59979625578436 3.96551696079146 3.41008409776741 2.59979625578436 2.59979625578436 2.59979625578436 3.30593419081973 3.64055824206906 2.59979625578436 2.59979625578436 2.59979625578436 4.1162160226387 3.34567679932435 3.03747957287136 2.59979625578436 2.59979625578436 3.18590979373873 3.09900823605374 2.59979625578436 2.59979625578436 2.59979625578436 3.45735620413597 3.70977069704653 2.59979625578436 3.66435385101226 2.59979625578436 2.59979625578436 2.59979625578436 2.59979625578436 2.59979625578436 2.59979625578436 2.59979625578436 2.59979625578436 2.59979625578436 2.59979625578436 2.59979625578436 3.70695848093967 2.59979625578436 2.59979625578436 2.59979625578436 2.59979625578436 3.613567268597 3.67569983636409 3.26580903861444 3.57079195732032 2.59979625578436 2.59979625578436 2.59979625578436 2.59979625578436 2.59979625578436 2.59979625578436 2.59979625578436 2.59979625578436 2.59979625578436 2.59979625578436 2.59979625578436 3.88328750845331 3.68252091038086 2.59979625578436 2.59979625578436 2.59979625578436 2.59979625578436 2.59979625578436 3.36370173476972 2.59979625578436 2.59979625578436 2.59979625578436 2.59979625578436 2.59979625578436 3.10020146374746 3.15916706065669 2.59979625578436 3.17763575246582 2.59979625578436 2.59979625578436 2.59979625578436 2.59979625578436 3.69248111277223 3.17372833296139 3.68598495281727 2.59979625578436 3.19836810956745 3.20913638165412 2.59979625578436 3.3307332458249 2.59979625578436 4.71910263097058 3.16047819545527 2.59979625578436 2.59979625578436 2.59979625578436 2.59979625578436 3.35883779744775 2.59979625578436 2.59979625578436 3.06480719808051 2.59979625578436 2.59979625578436 2.59979625578436 2.59979625578436 2.59979625578436 2.59979625578436 4.45077008861746 3.35646070222803 3.19947538049542 3.11932334026827 2.59979625578436 2.59979625578436 2.59979625578436 2.59979625578436 3.45810852995427 2.59979625578436 3.80475394054181 2.59979625578436 3.06134786401126 3.12088499837687 2.59979625578436 4.2627139023923 4.19113732327965 2.59979625578436 3.29247100215013 2.59979625578436 5.03880512572762 3.78201820742754 2.59979625578436 3.48783170415474 2.59979625578436 3.14391809079161 2.59979625578436 2.59979625578436 2.59979625578436 2.59979625578436 2.59979625578436 3.30034534379421 3.09650342821345 2.59979625578436 3.34726718077738 2.59979625578436 2.59979625578436 2.98080741821271 2.59979625578436 2.59979625578436 3.58986811839253 3.12630467899536 4.40999870234295 3.38263384089915 2.59979625578436 3.61037900404286 3.82621137518893 3.48567007750874 3.26470865579439 2.59979625578436 4.24410101973327 2.59979625578436 3.28868788740215 2.59979625578436 2.59979625578436 3.53217560437302 3.10140652150073 3.71607341182361 2.59979625578436 3.19302232415317 2.59979625578436 3.01541759514865 2.59979625578436 2.59979625578436 2.59979625578436 3.98033608325728 3.26490597460946 2.59979625578436 2.59979625578436 2.59979625578436 2.59979625578436 2.59979625578436 3.12551148095829 3.3258524402005 2.59979625578436 4.38710508913182 2.59979625578436 2.59979625578436 3.43856895038844 2.59979625578436 3.0680091370017 3.43661259381833 2.59979625578436 2.59979625578436 2.59979625578436 3.00594591942254 3.77329948475151 3.13091120944092 2.59979625578436 3.31367075302264 2.59979625578436 3.29190677361545 3.58234218278946 4.21584791522146 3.76236799639634 2.59979625578436 2.59979625578436 3.23299208811065 3.35064364855437 2.59979625578436 2.59979625578436 3.73972313281026 2.59979625578436 2.59979625578436 2.59979625578436 3.11516147797062 2.59979625578436 3.79323834796597 2.59979625578436 3.8723514461441 3.36713490980945 2.59979625578436 3.08735284545691 2.59979625578436 3.57485221678413 2.59979625578436 5.05333289286512 3.72759337620279 4.02037419943645 3.58227561620931 2.59979625578436 4.00913108774672 4.02740720640464 3.10694865309437 3.96759200043327 2.59979625578436 2.59979625578436 3.12404357264528 2.59979625578436 3.35798233036586 2.59979625578436 3.96073882320318 3.04736748769776 3.56996809434794 2.59979625578436 2.59979625578436 3.09055428047105 2.59979625578436 2.59979625578436 2.59979625578436 2.59979625578436 4.20745817405438 3.29901172108088 3.34921949652031 3.79771147640099 2.59979625578436 2.59979625578436 3.16296043660998 2.59979625578436 2.59979625578436 2.59979625578436 3.67704188197736 2.59979625578436 2.59979625578436 2.59979625578436 2.59979625578436 2.59979625578436 2.59979625578436 2.59979625578436 2.59979625578436 2.59979625578436 3.41331573344294 3.73505933926542 3.10937730926642 2.59979625578436 2.59979625578436 2.59979625578436 3.11530692652306 2.59979625578436 3.2962608485763 2.59979625578436 2.59979625578436 3.43372965785074 2.59979625578436 3.85036913035679 2.59979625578436 2.59979625578436 2.59979625578436 2.59979625578436 3.2692901765405 2.59979625578436 2.59979625578436 4.02334989432748 3.47843854242518 3.06791717975771 3.45055086810467 3.13901363613911 3.1839706467237 2.59979625578436 2.59979625578436 3.50360441488598 2.59979625578436 2.59979625578436 3.36204250988082 3.13903998395891 2.59979625578436 2.59979625578436 2.59979625578436 3.31465907983017 2.59979625578436 3.1066138352018 2.59979625578436 2.59979625578436 3.74853439818929 3.04710913781508 2.59979625578436 2.59979625578436 3.22155548070353 4.23719193504669 3.50532538546463 2.59979625578436 2.59979625578436 3.56947890294999 3.60043099403342 2.59979625578436 3.61072093684214 3.15066378465705 2.59979625578436 3.76160045208017 2.59979625578436 3.15184207342633 2.59979625578436 2.59979625578436 3.67706499324602 3.11624245650931 3.48802483307444 2.59979625578436 4.41006310523064 3.89295669596377 3.49741060757558 2.59979625578436 2.59979625578436 3.21559004798566 2.59979625578436 2.59979625578436 4.02626341695266 2.59979625578436 2.59979625578436 2.59979625578436 2.59979625578436 3.21867299731733 2.59979625578436 3.58640791717732 2.59979625578436 2.59979625578436 3.70684774349347 2.59979625578436 2.59979625578436 3.25815219576688 2.59979625578436 2.59979625578436 2.59979625578436 5.59967726685854 4.47635948064514 2.59979625578436 2.59979625578436 2.59979625578436 3.4568536655671 3.21444532604007 2.59979625578436 3.13258002656255 2.59979625578436 3.10979399629646 2.59979625578436 3.3002224879288 2.59979625578436 3.5720670294192 2.59979625578436 3.63317964251077 3.75568684208873 3.09452231295659 2.59979625578436 4.26288235301031 2.59979625578436 2.59979625578436 2.59979625578436 3.48793206455015 4.64566728705136 2.59979625578436 4.29165805699362 2.59979625578436 2.59979625578436 2.59979625578436 3.90866235679493 2.59979625578436 3.26993010504482 3.13093185640013 2.59979625578436 3.18764437601324 3.24163335600191 3.2546236740327 2.59979625578436 2.59979625578436 2.59979625578436 2.59979625578436 2.59979625578436 2.59979625578436 2.59979625578436 3.27070239318665 4.0839966876018 3.02276451142146 3.14315768447763 2.59979625578436 3.23817512837546 2.59979625578436 2.59979625578436 2.59979625578436 2.59979625578436 4.02325558256586 3.96217178148662 3.14301693326046 3.11619863125283 2.59979625578436 3.65661271026855 2.59979625578436 3.48455101835497 3.50657944241829 4.00229533456592 5.19844349145869 3.6756084057258 3.69911873260326 2.59979625578436 3.14781871854752 2.59979625578436 3.88792643337414 2.59979625578436 3.47394710612716 3.68333296007617 2.59979625578436 2.59979625578436 3.06746869606695 2.59979625578436 2.59979625578436 2.59979625578436 4.14194018378867 2.59979625578436 4.12042476517458 2.59979625578436 3.79558990087403 4.13821543031849 3.51041138144057 3.68989894354439 3.45040100491848 3.3939317028683 2.59979625578436 3.33771173039697 3.37724948770933 2.59979625578436 3.51813431289006 4.77374530303184 2.59979625578436 3.88894099533287 2.59979625578436 2.59979625578436 2.59979625578436 3.28340384350047 3.4528299964533 2.59979625578436 2.59979625578436 4.31198942368015 2.59979625578436 2.59979625578436 2.59979625578436 3.29381410174513 3.46972008704662 3.33821626897538 3.90291938238005 2.59979625578436 2.59979625578436 3.75692974839097 2.59979625578436 3.42544384608713 2.59979625578436 3.12790887429037
Manes.11G045600.v6.1 3.79581891214945 2.59979625578436 2.59979625578436 4.38794224610239 3.37876105695794 3.69157784225115 3.69688139237258 3.11445218865464 2.59979625578436 2.59979625578436 3.23734708650533 2.59979625578436 3.11804907243019 4.54430539374415 3.41879698969261 3.38469515100924 3.13614105965968 2.59979625578436 2.59979625578436 2.59979625578436 3.64676774902138 3.71802382302551 3.13138655775315 3.21375796249481 2.59979625578436 3.79014938861514 4.56488537596343 3.79297901267061 4.23901665491107 2.59979625578436 2.59979625578436 3.49600148751274 3.17378617670681 2.59979625578436 2.59979625578436 3.16878379002956 3.39406740467135 2.59979625578436 2.59979625578436 3.37524171943136 2.59979625578436 3.48818612228433 2.59979625578436 4.01013362095992 2.59979625578436 3.20086796870012 3.36040517360207 3.81420554761704 2.59979625578436 2.59979625578436 3.11136424535262 3.72115701274549 2.59979625578436 3.61356726487245 2.59979625578436 3.55678748547211 3.32198498486787 2.59979625578436 4.23986962572266 2.59979625578436 3.25634658216568 3.51922507660927 2.59979625578436 2.59979625578436 2.59979625578436 2.59979625578436 3.39839961501261 2.59979625578436 3.33289544367448 2.59979625578436 2.59979625578436 3.55716693151637 2.59979625578436 2.59979625578436 2.59979625578436 2.59979625578436 3.9437380773174 3.24847608250363 2.59979625578436 3.10989770956048 4.3096638976182 3.23212901003371 3.17512532819144 3.82159636409266 2.59979625578436 2.59979625578436 3.60014358493703 3.24852250119544 2.59979625578436 2.59979625578436 3.24973940342139 4.09263583055816 2.59979625578436 3.9774066105883 2.59979625578436 3.40126091377021 2.59979625578436 4.00637088711135 2.59979625578436 3.35353493771494 2.59979625578436 2.59979625578436 3.10904969198695 2.59979625578436 2.59979625578436 3.11766270619839 2.59979625578436 3.58722151614694 3.01650372679633 2.59979625578436 2.59979625578436 3.16467000805317 4.09776765168588 2.59979625578436 2.59979625578436 2.59979625578436 2.59979625578436 2.59979625578436 2.59979625578436 2.59979625578436 2.59979625578436 2.59979625578436 3.58225755805724 3.3030517261556 3.45713446031507 2.59979625578436 3.64047583210619 3.93778378995637 2.59979625578436 2.59979625578436 2.59979625578436 4.18391418333489 3.69248065330769 3.0891275296357 2.59979625578436 2.59979625578436 4.39902573701029 3.27858906737281 3.48667118750462 2.59979625578436 3.35372006124426 3.41213166059614 3.94269006944855 2.59979625578436 3.31164659151673 2.59979625578436 3.39788747209717 4.1709732695979 3.07277416937966 2.59979625578436 2.59979625578436 2.59979625578436 3.57958220175784 2.59979625578436 2.59979625578436 3.53200633998271 2.59979625578436 3.4487476336749 3.07495913220232 3.11353869906184 2.59979625578436 3.22095379729571 3.87628243203352 2.59979625578436 3.16701331005524 2.59979625578436 3.78663384676346 3.90409681167524 2.59979625578436 3.47527778647275 2.59979625578436 4.21939335594101 3.34034589785326 2.59979625578436 3.31397370621681 3.25431612115486 3.16417745732558 3.48071335577149 2.59979625578436 2.59979625578436 2.59979625578436 3.36064708397914 5.23307462458964 3.15566167985817 4.10338040539752 3.64460247717229 4.05133681080587 4.35135958134368 2.59979625578436 4.83208965488809 3.09391014913098 2.59979625578436 3.85561168854164 3.04160865887499 2.59979625578436 3.40445174740808 2.59979625578436 3.77831734439766 2.59979625578436 3.74340356529468 2.59979625578436 2.59979625578436 2.59979625578436 3.04772504160026 2.59979625578436 2.59979625578436 2.59979625578436 5.0541892294695 3.64153521949759 3.02986544421834 2.59979625578436 2.59979625578436 4.33657757687762 3.27611731718091 3.48736179688901 3.00967619553112 3.10108304697002 3.1364641154621 2.59979625578436 3.33238703215835 2.59979625578436 2.59979625578436 4.60834619089484 3.85008759048063 3.41103001416928 3.39145816204378 2.59979625578436 3.65568174542466 2.59979625578436 3.26661495764191 2.59979625578436 3.06852274975295 4.44122380219856 2.59979625578436 3.35832488643014 2.59979625578436 2.59979625578436 2.59979625578436 4.00536962002532 2.59979625578436 2.59979625578436 2.59979625578436 2.59979625578436 5.12751767082377 2.59979625578436 3.34894100460763 2.59979625578436 3.21070493893527 5.2584707996858 3.70832434765359 4.06229481865297 2.59979625578436 3.17623298287933 3.42568183089218 3.01582169102262 3.11671905717742 2.59979625578436 3.18760828080912 4.38531084903347 3.40954712367928 3.49175676901494 2.59979625578436 2.59979625578436 4.52496901243358 3.42207352412746 4.35707978592252 2.59979625578436 2.59979625578436 3.65185553354328 3.53813335035016 3.22228357111191 2.59979625578436 2.59979625578436 4.87594942805431 3.06864531641847 3.26566677573064 2.59979625578436 2.59979625578436 4.57681878214073 3.37680082021844 2.59979625578436 3.35219443992066 2.59979625578436 3.79291258400329 3.41008409776741 2.59979625578436 2.59979625578436 2.59979625578436 3.70057965757866 4.22697303127816 3.17749061347233 3.25348081783336 3.16332247699915 4.29948936547535 3.13011628474653 2.59979625578436 2.59979625578436 3.2892755442546 3.18590979373873 3.09900823605374 2.59979625578436 2.59979625578436 2.59979625578436 5.2332549310579 3.70977069704653 2.59979625578436 4.15648394899349 2.59979625578436 3.22373713132186 3.53442076232412 3.19008785338756 3.53945940346149 2.59979625578436 4.72240587055941 3.24569782192461 2.59979625578436 2.59979625578436 2.59979625578436 3.86855734942752 2.59979625578436 3.19446987617811 2.59979625578436 3.17865863106762 3.72774205775371 3.08982373625139 2.59979625578436 2.59979625578436 2.59979625578436 3.44479857084641 2.59979625578436 3.15924501044427 2.59979625578436 2.59979625578436 4.25429971315118 3.40086540681077 3.14223713453464 2.59979625578436 2.59979625578436 2.59979625578436 3.09304328024829 3.14215221956444 2.59979625578436 2.59979625578436 3.6291041059735 3.57990205239251 2.59979625578436 3.0961917105276 2.59979625578436 4.00747722530152 3.06601140229909 3.25721121744889 3.10020146374746 3.3860634446461 4.14358576806397 2.59979625578436 2.59979625578436 2.59979625578436 3.61390822800715 4.39918828188329 4.71269334962048 3.58139977578277 4.85093429676372 4.07510579644176 3.19836810956745 3.20913638165412 3.42835385336262 2.59979625578436 2.59979625578436 3.15779812644779 2.59979625578436 2.59979625578436 2.59979625578436 2.59979625578436 2.59979625578436 3.35883779744775 3.91493029247389 2.59979625578436 2.59979625578436 2.59979625578436 3.87509087820222 3.79158528722092 3.15073138801272 4.32512602098248 2.59979625578436 3.68145239178643 2.59979625578436 2.59979625578436 2.59979625578436 2.59979625578436 2.59979625578436 3.35812029621829 2.59979625578436 3.92944802621199 2.59979625578436 3.68348548293683 2.59979625578436 3.51159020852859 2.59979625578436 2.59979625578436 3.25797369082606 3.9195034677521 2.59979625578436 2.59979625578436 2.59979625578436 4.85382836719586 3.98434059593289 2.59979625578436 2.59979625578436 2.59979625578436 4.56434229320272 3.90786300452943 3.41054618312097 2.59979625578436 3.36995450427097 3.52428154965526 3.09756767139413 3.09650342821345 2.59979625578436 2.59979625578436 2.59979625578436 3.97533224127357 2.59979625578436 2.59979625578436 2.59979625578436 3.90895482947539 3.50203005288194 3.45109885259742 3.2415469443954 3.19993551182426 4.15424656868395 3.32182210435295 3.04792100866332 2.59979625578436 3.21735999960508 3.96474163586061 3.57995862099293 3.43964218646116 3.38172702084249 3.1944944784519 3.26472095490408 2.59979625578436 2.59979625578436 2.59979625578436 3.19302232415317 4.90570579055344 4.14075973130164 2.59979625578436 2.59979625578436 2.59979625578436 4.23421532300687 2.59979625578436 2.59979625578436 2.59979625578436 2.59979625578436 2.59979625578436 2.59979625578436 2.59979625578436 4.37933310838633 2.59979625578436 3.43931519236312 2.59979625578436 2.59979625578436 3.32869152579516 2.59979625578436 5.23090114676624 3.76773731068646 2.59979625578436 3.61142910901563 2.59979625578436 3.17231317506197 3.19855137885276 3.50975893664833 3.01490231394773 3.46981407879668 2.59979625578436 2.59979625578436 3.82924657268428 2.59979625578436 3.76236799639634 2.59979625578436 2.59979625578436 3.23299208811065 3.13368629208698 2.59979625578436 2.59979625578436 3.41604772664298 2.59979625578436 2.59979625578436 2.59979625578436 2.59979625578436 2.59979625578436 2.59979625578436 2.59979625578436 3.51372612606172 3.90012358301766 3.44647907091879 4.74578912021287 2.59979625578436 4.05522122960413 2.59979625578436 5.92239229322576 5.40715949929042 4.86654089665437 4.24411628835274 2.59979625578436 3.1505585915272 3.91122640800038 2.59979625578436 3.69556101711605 2.59979625578436 4.96587890421675 4.657374070889 3.32526864023558 3.52325764568153 2.59979625578436 2.59979625578436 3.48460042308814 3.29214780067696 2.59979625578436 2.59979625578436 3.67724799383265 3.3533297151516 3.65828750942002 3.62112234937258 2.59979625578436 5.92192463953942 3.09661102337773 4.05329417846946 2.59979625578436 2.59979625578436 3.28720428082605 3.82951374308233 3.08499272863383 3.53701673775558 2.59979625578436 2.59979625578436 3.33689537073237 2.59979625578436 3.20643697917781 2.59979625578436 3.22721475254557 4.44015033935401 2.59979625578436 4.23527695754404 3.74240741602712 3.17879938663296 2.59979625578436 3.10937730926642 2.59979625578436 3.13864089446275 3.83844866546774 3.32506186180071 2.59979625578436 3.68589768394911 2.59979625578436 3.11591032459858 6.19505342382194 3.56920007374926 4.75043873356912 3.54390746209038 2.59979625578436 3.35112322452084 3.04387460395187 3.97959275517159 2.59979625578436 3.53091301288657 3.90745628026551 3.47843854242518 3.25897829856142 2.59979625578436 2.59979625578436 4.08896076123637 2.59979625578436 2.59979625578436 3.34167827884767 3.20691983770591 2.59979625578436 3.66593204232818 2.59979625578436 3.36586943173339 2.59979625578436 2.59979625578436 3.47100709436022 3.08382354620843 2.59979625578436 3.42230518372925 2.59979625578436 3.42251220363524 3.36854487766473 2.59979625578436 3.25879465846468 2.59979625578436 3.90895219533522 3.12826845074903 2.59979625578436 2.59979625578436 3.16658854311766 2.59979625578436 3.12478781716686 2.59979625578436 3.68263909842841 4.0383893101787 3.64429143936982 3.86662691579016 3.68487892531134 2.59979625578436 3.48471841849718 4.73749339697024 3.32636466370826 3.23274696978057 2.59979625578436 2.59979625578436 3.14237529736743 3.38020251553063 2.59979625578436 4.16251252866064 3.80537004000326 2.59979625578436 3.25361919067026 4.96792480518495 2.59979625578436 3.17254904508025 4.23338162835838 3.66355359323633 3.46856026701611 3.22322736688131 2.59979625578436 2.59979625578436 2.59979625578436 4.13118453176859 4.98574003949392 2.59979625578436 2.59979625578436 3.13092838849174 2.59979625578436 2.59979625578436 5.28639394104564 3.17666752597553 2.59979625578436 3.36223058634014 2.59979625578436 2.59979625578436 3.649182354296 3.05120239547897 3.64820718768316 2.59979625578436 2.59979625578436 3.20516644634206 3.45357611062151 2.59979625578436 2.59979625578436 2.59979625578436 3.52788263827347 2.59979625578436 2.59979625578436 2.59979625578436 4.90055810841165 2.59979625578436 2.59979625578436 3.62643403330102 2.59979625578436 4.75124597643006 2.59979625578436 4.14910926872599 2.59979625578436 3.03183288177952 2.59979625578436 3.31627055002502 2.59979625578436 3.37134793688836 2.59979625578436 2.59979625578436 2.59979625578436 3.38273842837332 2.59979625578436 2.59979625578436 2.59979625578436 2.59979625578436 3.38404745483947 2.59979625578436 3.54935227703353 2.59979625578436 3.07631577613061 4.43484111888996 2.59979625578436 2.59979625578436 2.59979625578436 5.53346530776512 2.59979625578436 4.37693368311676 4.79587404593374 2.59979625578436 3.2568317893317 3.72521322644438 2.59979625578436 2.59979625578436 2.59979625578436 3.21892146666363 3.48287750794055 2.59979625578436 3.34414564086158 3.70242088697536 4.22416584260954 3.77317512885647 2.59979625578436 2.59979625578436 3.37029531578803 2.59979625578436 4.3118689623613 2.59979625578436 3.66266052365292 2.59979625578436 2.59979625578436 4.61052090343019 3.25835208647746 4.02069780259256 3.57146495650175 3.37365795353155 3.13558510809591 3.15933397875847 3.63854769448613 2.59979625578436 2.59979625578436 3.63309973265521 2.59979625578436 2.59979625578436 3.09559387004943 2.59979625578436 2.59979625578436 2.59979625578436 3.37724948770933 2.59979625578436 3.1359058019152 4.74165504128939 2.59979625578436 2.59979625578436 2.59979625578436 2.59979625578436 2.59979625578436 3.43325699342525 2.59979625578436 2.59979625578436 2.59979625578436 4.16338170986749 3.06320104111917 2.59979625578436 2.59979625578436 3.44583545555997 4.44602576365437 3.44945532343366 2.59979625578436 2.59979625578436 3.13232547685039 4.06961722346357 3.50796474887411 3.42544384608713 2.59979625578436 3.9545389191392
Manes.11G045700.v6.1 4.62951525903662 4.67241184650992 3.92021867380748 4.50452197021879 3.68880981927216 5.33404776553087 3.92858594511074 4.62457522649198 2.59979625578436 2.59979625578436 4.91443903224806 3.36600946521298 3.32888032498958 3.77649929472813 3.01339967241467 5.04793699276188 3.87884365237305 2.59979625578436 3.91874843080912 3.89014654444277 5.6845724973733 4.14601947124334 4.05004371489472 3.87057410352136 3.14413877371066 6.15546581952901 5.10620199308965 4.5693138666356 4.03685567412286 3.12942703094249 5.484038186494 3.49600148751274 4.15727262978711 4.52989535021608 2.59979625578436 5.91239072313434 4.68775831137049 3.80327872727126 3.74501690071293 3.9132953724768 5.01245155368018 4.25515375182764 4.82067963884485 2.59979625578436 2.59979625578436 5.3230167598516 4.71385612982906 3.92288365329397 3.51445194617031 2.59979625578436 4.7941327462798 4.45979172260337 4.03861825400975 3.24874933285914 2.59979625578436 5.17004296525629 3.1130976494983 3.92178017666207 4.23986962572266 3.52567379773375 3.88167187948534 4.29168250082403 3.9027022233922 2.59979625578436 2.59979625578436 4.61503548420829 3.57192143423125 4.00432392223144 4.43422888313979 3.14104836382465 4.98213540871426 5.7269309901302 4.2218886686715 2.59979625578436 2.59979625578436 6.47453096118405 5.98229042736068 3.61315024367804 3.57044147755019 3.31752771329381 5.19428594070215 4.63486588104634 3.58373104766204 4.87414313900079 2.59979625578436 4.46182436032727 3.85105948740097 3.61322108641093 4.61756435523648 3.45699432410408 4.60767001322308 5.62922377652502 4.56663506073083 4.19478369902351 2.59979625578436 3.40126091377021 3.8525999553087 3.61328877298459 4.32850696718083 4.39935619453713 3.98984437190907 5.40875806587471 3.81724682798477 4.58725340411194 5.89057866898297 2.59979625578436 5.56693900617673 3.91681526492736 3.42482326012226 3.6394512499023 3.30153397352435 4.68692410658827 3.23406369003861 2.59979625578436 2.59979625578436 3.54772472454507 4.62997112359374 3.45406892818204 4.32652932826383 3.42147577135509 3.67178564751051 5.50936313782035 5.07360633165772 3.58497213633413 4.24860555502208 3.25674191122001 4.3351205216289 4.51294893881543 3.9016924230135 4.32595690601084 2.59979625578436 5.3019078279796 4.06140691968421 4.27658850863929 3.95739301312775 3.62601013591596 4.48471441980049 3.99771883414334 4.0137008401783 4.36060981878653 3.13589789482968 5.38649818108421 3.70877409765164 4.10439223831078 3.31164659151673 3.29604671878417 5.38160259758185 4.27623599905523 4.72878890697897 4.9128248976036 3.18241641221583 6.29858490866872 4.03763218464974 4.91015562886262 4.42307239436266 3.26459823700284 5.48041189003607 4.27892310665742 4.11259858698007 4.4109233786961 3.17503269450207 4.12384333744695 3.65284149238591 4.66268196488726 3.16701331005524 3.12023197235027 4.03481240626194 4.28681519019814 2.59979625578436 4.14754036574546 2.59979625578436 3.8789415331015 3.50199777250438 3.79811217211209 3.10734665489403 3.39808541971548 3.56545094105894 4.71516168458026 3.56372893638002 2.59979625578436 2.59979625578436 6.31344070863832 5.27496632737976 4.3462162826676 4.64747589463658 2.59979625578436 6.30987249177962 4.30445763156322 3.78296797290542 4.67693620890435 3.09391014913098 4.00029020816282 5.29685031423738 3.74313883194286 5.19067432228209 3.78856771514436 3.09039111622633 4.60241024315178 4.85071858576448 5.17745457173563 4.65917677834213 2.59979625578436 6.21430501513909 5.34604787276633 4.81147924616411 3.82542006230712 3.53313656870891 5.92139999414111 3.90169162498056 4.90154059808998 5.23444424257434 3.11572183528983 5.49066980999024 4.18992841586982 4.14962562660253 4.40806347636787 3.58798918021776 4.96882472139912 5.01452256136101 4.47108083058981 3.3496085626079 3.64928652565358 4.9160672273339 4.21959438978736 4.76391608478605 4.29336931195171 6.12128149900874 6.28259964495074 6.498641942842 5.24643013022964 4.98763695286133 4.09360244174011 4.83705253060116 5.12799473123998 4.80512528129657 4.33575530874759 3.05800329061214 5.38465325493547 4.29155287755991 4.693421589324 4.33024326118047 4.09210679568761 5.36131954599982 4.17389003133873 4.66744957999014 4.34679367264773 3.57769357505133 5.76762326300125 3.93597786339893 4.89135785103517 3.13619888814257 3.83651593829476 5.54354936935372 3.84010289877045 3.60210118899195 5.08109013077884 2.59979625578436 4.86952805884877 4.91732650646516 4.60506504488175 3.49175676901494 2.59979625578436 4.59925386495165 4.03848151666033 3.91481946228665 3.48326144687435 3.7194222602016 6.89097912712916 4.58939208014102 5.01044847421815 4.71120201445473 3.68464331108315 4.73276408121695 5.29748378221107 3.88847339074918 3.73395067132373 3.24021384773122 2.59979625578436 7.08541200592645 4.44959413416397 5.04533132192269 5.18634927237891 4.90101093711207 5.16857989878603 3.8576577601785 4.46935686316558 3.72731921259944 3.08773589500831 6.2495591238546 4.04286445161379 5.41909440309451 4.30443335200009 3.70667846718073 4.72561108466735 4.90447050252825 4.26351711434678 4.2516320753425 3.9428857640128 6.25858883078593 4.11563549470058 4.4752942686859 4.51621031393093 3.27020841900006 5.50794731547209 4.68782954177222 4.70725935774273 4.90145177247992 3.40968187193882 5.36365852335218 5.5098361078212 5.82670816008251 4.63532683073461 3.6214246845648 5.87027912070316 4.93992216853494 4.55937237643859 4.18601845275456 3.92356263648021 5.17386831284149 5.93964063920925 4.59603085229524 4.20268331504518 2.59979625578436 4.52357903140747 5.24752263849576 3.89930246160633 4.2260546928364 3.85883507686872 5.50948600489843 4.9918437453765 4.02996624860463 5.62486780806533 2.59979625578436 5.96137993784874 5.22288106049014 4.61459288674562 5.09427882461098 4.20049541653747 4.97484249065799 4.72670099217931 4.5587295222018 2.59979625578436 3.76598655880324 4.83492351238383 5.01367982512967 5.3186050683584 4.51323757146054 3.40627957054017 5.25624997046361 6.04101013608983 4.02402990737736 5.52189112074691 4.02977953118524 5.59761206875244 4.33316711053762 4.6586330315058 4.39171854128501 3.3916204310571 6.31363679148291 5.26759424286621 6.10736592337292 4.29386473267276 3.66470869978415 5.46292438054264 4.45788236704312 4.25593393549199 4.37013922860446 3.60500179411574 5.12706172793598 4.9252977729314 4.57319995926074 5.47410099291163 4.00869099062066 3.5766943121934 7.85644623646162 3.33727037408052 4.79422742047452 5.38321869507347 2.59979625578436 8.33609300498894 4.87052579730433 5.17644450742702 4.43581780240518 3.11136320296335 7.05783796500837 4.10801572368445 4.22145159702949 4.09850791216332 3.41425061787075 6.5400680312245 4.06957312268333 6.350357264757 4.10136269640113 2.59979625578436 6.06895055335742 2.59979625578436 4.07236441349148 3.84420953969698 2.59979625578436 6.36251299046593 5.56569428259766 4.1780859178021 4.63763601753627 3.24419192203211 6.15996608521093 4.71233516362033 4.81111689527169 4.30333214917826 2.59979625578436 7.18363483560892 3.54002058805831 5.50399731610575 4.02966232232777 3.36995450427097 6.68932307336883 4.74343952678176 4.78018565521 4.82971573799936 3.34726718077738 6.99683041620179 4.60138049066538 4.2580793529351 5.07571721364412 3.43006726886568 5.86793717812098 4.93134399700765 5.21757421544961 3.85403275324275 2.59979625578436 5.8954835281217 5.93387665811354 4.73687398928901 4.79918832649715 3.03813347158508 6.06796654763686 5.1420739475851 4.58336335923903 5.23289472717528 3.61601268946692 6.29460293994787 5.11911771979979 5.81467041384349 3.14267566082531 3.76287120541303 6.0413958875075 4.43063108068433 4.80184811350308 3.78379361415949 3.94233965432729 5.13033068472016 4.38217694802055 4.33456765593917 3.82410692028373 3.50086039765109 6.65344316176492 4.683524216149 4.7106484346819 4.16290904111174 3.07142817417063 5.59428145398338 5.05257578503297 4.72842371364444 4.42472350334891 3.47010227507714 5.37546180776875 5.52136972590982 5.21214816964214 4.15578150694273 3.41079602512175 4.01197351909491 5.49845963779376 5.332464065636 4.66265331329192 4.89854461239202 2.59979625578436 4.4972806237427 3.58234218278946 3.94059545112726 4.95979392001245 3.14802037916805 4.88995037311386 4.43985809767661 3.13368629208698 4.93864679994054 3.09344190010374 4.34168363524065 2.59979625578436 3.67936739780813 4.14712220237834 3.61494347329094 5.96585230793073 4.52123656676114 4.04319652954833 5.24736411109955 3.36713490980945 4.97100233609373 4.14902731723498 4.00463343674565 4.45643604951922 4.22404722437942 5.92239229322576 4.0660818130503 4.09969168816921 3.96475469383661 3.12701290025836 5.55809855833411 3.6289994566789 4.270713979079 3.88481103793489 3.11793268627682 7.65050221167238 4.0313107325907 5.26928425593513 5.01810747668462 3.35802627900853 6.44605038957888 4.55453009598739 4.63680127874729 3.82616644787739 2.59979625578436 6.10767375692857 4.79260079505647 4.86085801516342 4.38713898327236 3.15282698057601 6.80567927648762 5.30408684549718 4.38999561725649 4.11982118695135 4.29339578097922 5.57954599661096 5.60854269674033 3.85006983275606 3.53701673775558 3.60655312067859 6.11710944946291 4.65656525907792 5.45402442942414 4.32796366705066 2.59979625578436 6.80684640476422 4.68546670263117 5.60198516228341 4.66683842631845 3.04131369721671 5.83288993619057 4.81801344420793 4.65446972875216 5.83312299119114 2.59979625578436 6.45455538513055 5.32743444914827 5.50065532133262 4.64741481408971 2.59979625578436 6.21645294776163 4.99065500378054 4.69252977600355 4.65584074386853 3.54390746209038 6.71346439392293 5.67014893823831 4.70911315691966 4.04864246268307 3.7849126878936 4.41847271169009 4.91138766185164 3.47843854242518 3.40372521807497 3.63459143030087 2.59979625578436 5.1819431747681 2.59979625578436 4.18718929690631 3.12724282625815 3.20691983770591 5.60601115212442 3.36204250988082 3.98141560807269 3.67117148881194 2.59979625578436 5.03128442933075 3.71380891902958 4.07279458593754 4.13699349435205 3.42230518372925 4.20033254357196 4.18643650251617 3.22990884353066 4.83431595987317 3.25879465846468 4.1777396243841 3.41825790528832 3.12826845074903 3.53953527174762 2.59979625578436 4.5132089815524 3.60043099403342 4.2578502379152 3.61072093684214 5.06128230941163 7.30412997680708 4.12845982616448 5.72654462651145 3.37588687910859 3.28755938414103 6.03754250754149 5.16509762681034 4.6784497866929 4.2039632352587 3.3197901182369 5.87223036533468 4.55943888968146 4.16614721288995 3.47520283733032 3.14332354224269 6.26078193063742 2.59979625578436 4.14076546407845 5.24514989327266 2.59979625578436 6.39732300535282 3.68569758297786 6.98595979343142 4.26901880011362 3.81971259407091 3.58640791717732 5.99159582542454 4.08737162413942 3.86843224215505 2.59979625578436 6.6376223963644 4.36577030852501 4.27552575341503 4.57220802113288 3.51929516966729 5.59967726685854 4.25044423909743 4.40711821045092 4.3750421897848 3.72038508042579 5.87934107293229 4.90132963688516 3.84296024738036 4.63580883323195 2.59979625578436 4.21448285622671 3.33857317196314 3.3002224879288 2.59979625578436 3.29367264049087 4.88394475000689 4.42257636027881 4.61957996461493 4.45740308258607 2.59979625578436 4.55742086312233 2.59979625578436 4.24823066525548 4.98992400367324 3.32868425701424 3.6848684297321 5.16451610894685 3.64077565931951 3.99216097832766 4.49464530829864 2.59979625578436 5.38424684399553 3.62972932026475 4.00436784457803 3.6450638254242 3.71233388196536 3.18764437601324 3.77751581381514 3.39845749303654 4.65336298090464 2.59979625578436 5.76166857074947 5.66000638027364 3.86855701407901 3.15454793880454 3.13842484873088 5.31833144722818 5.2659195984544 5.02282797816458 3.5302863255487 2.59979625578436 7.34607841509305 2.59979625578436 4.37693368311676 5.50035941480492 2.59979625578436 5.3448796809337 4.24109588552545 4.67044474296267 4.67829706095081 3.95530122265723 5.57377815715014 4.71972690567359 4.19808394818094 5.09360811746484 3.059035661787 5.09092657352432 4.38962137532609 4.77628805423761 2.59979625578436 3.14781871854752 5.87910304532673 3.79767607714606 4.5270144625423 5.08694286768947 3.84185510846805 7.13538489167778 4.68096698377112 5.91537487347526 3.73922672233274 3.83955901297806 5.24610330164727 4.96559381092626 5.00990293243294 4.45490024304337 3.53538582533427 5.04681533226789 5.41379756324773 3.24895042512516 3.92030111956724 4.1060255636254 5.98512795675563 5.14052592822006 3.63258420929194 3.91655510433263 4.18456146236112 5.04559342397049 3.0410586930376 2.59979625578436 3.4309770644687 3.11287055727565 7.92730851297925 5.6550109483964 4.61417068283632 5.56522210473383 4.15344038656613 4.95552703666799 4.16338170986749 4.69165538016333 3.28072078774946 3.22438648604129 5.91016944855765 4.12054939704212 4.13846622719114 3.53635640865754 3.32706199532729 5.822339551933 4.36636908573618 4.33902242088921 4.19171885561126 2.59979625578436 3.50472204862562
Manes.11G045800.v6.1 2.59979625578436 2.59979625578436 2.59979625578436 2.59979625578436 2.59979625578436 2.59979625578436 2.59979625578436 3.48212528741791 2.59979625578436 2.59979625578436 2.59979625578436 2.59979625578436 3.48816860543824 2.59979625578436 3.01339967241467 2.59979625578436 2.59979625578436 2.59979625578436 2.59979625578436 2.59979625578436 2.59979625578436 2.59979625578436 4.13075262838132 2.59979625578436 2.59979625578436 2.59979625578436 3.16295777007222 4.70452421283625 2.59979625578436 2.59979625578436 3.76602521169168 2.59979625578436 3.72650963248395 2.59979625578436 2.59979625578436 3.39941693038722 2.59979625578436 2.59979625578436 3.27237941274458 2.59979625578436 3.23201493111793 2.59979625578436 3.60705809411702 2.59979625578436 3.19842031549437 2.59979625578436 3.14070476119692 3.81420554761704 2.59979625578436 2.59979625578436 2.59979625578436 2.59979625578436 3.1269057721942 2.59979625578436 2.59979625578436 3.28257618553174 2.59979625578436 3.32378826321993 2.59979625578436 2.59979625578436 2.59979625578436 2.59979625578436 3.10654593426012 2.59979625578436 2.59979625578436 2.59979625578436 2.59979625578436 2.59979625578436 2.59979625578436 2.59979625578436 2.59979625578436 3.03420175286161 4.54259283963527 2.59979625578436 2.59979625578436 3.28754744734438 2.59979625578436 3.61315024367804 2.59979625578436 2.59979625578436 2.59979625578436 2.59979625578436 3.40821820302597 2.59979625578436 2.59979625578436 2.59979625578436 3.05429937403947 3.61322108641093 2.59979625578436 2.59979625578436 3.24973940342139 2.59979625578436 3.11194123837751 2.59979625578436 2.59979625578436 2.59979625578436 3.30083189186928 2.59979625578436 2.59979625578436 2.59979625578436 2.59979625578436 3.31557217321446 3.47304370785199 3.27304933687551 2.59979625578436 2.59979625578436 3.06791173847519 3.00944776328652 3.68067920718634 2.59979625578436 2.59979625578436 2.59979625578436 2.59979625578436 2.59979625578436 2.59979625578436 2.59979625578436 2.59979625578436 2.59979625578436 2.59979625578436 2.59979625578436 2.59979625578436 2.59979625578436 3.09809346900321 2.59979625578436 3.03316965666899 2.59979625578436 2.59979625578436 3.21516294932886 2.59979625578436 2.59979625578436 2.59979625578436 2.59979625578436 3.0212344291614 2.59979625578436 2.59979625578436 2.59979625578436 2.59979625578436 2.59979625578436 4.0137008401783 2.59979625578436 2.59979625578436 3.1779458868114 2.59979625578436 3.4599404101843 2.59979625578436 3.09448431999199 3.39788747209717 2.59979625578436 2.59979625578436 2.59979625578436 2.59979625578436 3.41194443992594 2.59979625578436 2.59979625578436 3.18288021682041 2.59979625578436 2.59979625578436 2.59979625578436 3.26880893046291 3.11353869906184 2.59979625578436 2.59979625578436 2.59979625578436 2.59979625578436 2.59979625578436 2.59979625578436 2.59979625578436 2.59979625578436 2.59979625578436 2.59979625578436 2.59979625578436 2.59979625578436 2.59979625578436 3.06384658117584 2.59979625578436 2.59979625578436 2.59979625578436 2.59979625578436 2.59979625578436 2.59979625578436 3.00869623363141 3.2233869813897 3.02883382542909 3.15566167985817 2.59979625578436 2.59979625578436 2.59979625578436 2.59979625578436 2.59979625578436 2.59979625578436 2.59979625578436 2.59979625578436 2.59979625578436 2.59979625578436 2.59979625578436 2.59979625578436 2.59979625578436 2.59979625578436 2.59979625578436 2.59979625578436 2.59979625578436 2.59979625578436 2.59979625578436 2.59979625578436 3.32619170863699 2.59979625578436 2.59979625578436 2.59979625578436 3.0737295239543 3.02986544421834 2.59979625578436 2.59979625578436 2.59979625578436 2.59979625578436 3.37140050762372 3.17753729138824 2.59979625578436 3.1364641154621 2.59979625578436 4.17600414864321 2.59979625578436 2.59979625578436 2.59979625578436 2.59979625578436 3.07224328759053 2.59979625578436 2.59979625578436 2.59979625578436 4.72669514704258 3.26661495764191 2.59979625578436 2.59979625578436 2.59979625578436 2.59979625578436 2.59979625578436 2.59979625578436 2.59979625578436 3.19677433375722 3.43218861185877 2.59979625578436 2.59979625578436 2.59979625578436 3.52816261913287 3.53774756331253 3.56341988191345 3.13246240288098 2.59979625578436 3.21070493893527 3.93597786339893 2.59979625578436 2.59979625578436 3.23218886600296 3.17623298287933 3.27713638788058 3.01582169102262 3.73254242417272 2.59979625578436 3.18760828080912 3.14550218000467 2.59979625578436 2.59979625578436 2.59979625578436 3.19556340470997 3.04994649852283 3.91481946228665 2.59979625578436 2.59979625578436 3.17356662868593 2.59979625578436 2.59979625578436 2.59979625578436 3.09404548459673 3.67438517565565 3.49534980656046 2.59979625578436 3.07270803269098 3.38102029954925 2.59979625578436 2.59979625578436 2.59979625578436 2.59979625578436 2.59979625578436 3.16701465435691 2.59979625578436 2.59979625578436 3.70267332929628 2.59979625578436 2.59979625578436 2.59979625578436 2.59979625578436 2.59979625578436 2.59979625578436 2.59979625578436 2.59979625578436 2.59979625578436 3.03747957287136 2.59979625578436 2.59979625578436 2.59979625578436 2.59979625578436 2.59979625578436 2.59979625578436 2.59979625578436 2.59979625578436 2.59979625578436 2.59979625578436 2.59979625578436 2.59979625578436 2.59979625578436 2.59979625578436 2.59979625578436 3.37143112947888 2.59979625578436 2.59979625578436 2.59979625578436 2.59979625578436 2.59979625578436 2.59979625578436 2.59979625578436 2.59979625578436 3.6159717350813 2.59979625578436 2.59979625578436 2.59979625578436 2.59979625578436 2.59979625578436 2.59979625578436 2.59979625578436 3.20150989367274 2.59979625578436 4.55346560060422 2.59979625578436 2.59979625578436 2.59979625578436 2.59979625578436 3.36253590573726 2.59979625578436 2.59979625578436 2.59979625578436 3.09304328024829 4.37543937757723 2.59979625578436 2.59979625578436 2.59979625578436 3.17283095979864 3.66820388359967 2.59979625578436 2.59979625578436 2.59979625578436 2.59979625578436 3.25721121744889 2.59979625578436 2.59979625578436 2.59979625578436 2.59979625578436 4.07859791806296 2.59979625578436 2.59979625578436 2.59979625578436 3.38144601411272 3.17372833296139 2.59979625578436 2.59979625578436 2.59979625578436 2.59979625578436 3.27934697100873 2.59979625578436 2.59979625578436 3.15779812644779 2.59979625578436 3.34487133408656 2.59979625578436 2.59979625578436 2.59979625578436 2.59979625578436 2.59979625578436 3.00618426518796 2.59979625578436 3.02689750774351 3.29707522516397 2.59979625578436 3.27254675750307 2.59979625578436 3.11136320296335 2.59979625578436 2.59979625578436 4.39228896809917 2.59979625578436 2.59979625578436 2.59979625578436 3.13906168656558 2.59979625578436 2.59979625578436 2.59979625578436 2.59979625578436 2.59979625578436 3.24980416694994 2.59979625578436 3.44073658393479 3.88470582115985 2.59979625578436 4.32781803000473 2.59979625578436 2.59979625578436 2.59979625578436 2.59979625578436 3.8201230699138 2.59979625578436 2.59979625578436 3.6698074420928 2.59979625578436 3.07195668903267 2.59979625578436 2.59979625578436 2.59979625578436 2.59979625578436 3.4519326062339 2.59979625578436 2.59979625578436 2.59979625578436 2.59979625578436 2.59979625578436 2.59979625578436 2.59979625578436 3.04948717202689 2.59979625578436 2.59979625578436 2.59979625578436 2.59979625578436 2.59979625578436 2.59979625578436 2.59979625578436 2.59979625578436 2.59979625578436 2.59979625578436 2.59979625578436 3.28868788740215 2.59979625578436 2.59979625578436 2.59979625578436 2.59979625578436 2.59979625578436 2.59979625578436 2.59979625578436 2.59979625578436 2.59979625578436 3.2656464759195 2.59979625578436 2.59979625578436 3.0755768791799 2.59979625578436 3.07306420648377 2.59979625578436 2.59979625578436 3.87828827602203 2.59979625578436 2.59979625578436 3.19467141427376 2.59979625578436 2.59979625578436 3.13776652946732 4.92234854768577 2.59979625578436 2.59979625578436 3.0680091370017 2.59979625578436 2.59979625578436 2.59979625578436 2.59979625578436 3.17231317506197 2.59979625578436 2.59979625578436 3.01490231394773 3.31367075302264 2.59979625578436 2.59979625578436 2.59979625578436 2.59979625578436 2.59979625578436 2.59979625578436 2.59979625578436 2.59979625578436 3.96850025075125 2.59979625578436 2.59979625578436 2.59979625578436 2.59979625578436 3.83737096748908 2.59979625578436 2.59979625578436 2.59979625578436 2.59979625578436 2.59979625578436 2.59979625578436 2.59979625578436 2.59979625578436 2.59979625578436 3.14868655853493 2.59979625578436 2.59979625578436 2.59979625578436 2.59979625578436 4.592964986917 3.58227561620931 2.59979625578436 3.1505585915272 2.59979625578436 4.270713979079 2.59979625578436 2.59979625578436 3.11486485550114 2.59979625578436 2.59979625578436 2.59979625578436 3.13899408145671 3.29891955515538 2.59979625578436 2.59979625578436 2.59979625578436 2.59979625578436 3.09055428047105 3.13561726277176 3.35646095424594 3.43933261008128 2.59979625578436 3.38765383122753 2.59979625578436 3.56037036349483 2.59979625578436 2.59979625578436 3.28720428082605 2.59979625578436 3.93089668139833 2.59979625578436 2.59979625578436 3.48594374074918 3.12380631914321 3.77443947247914 2.59979625578436 2.59979625578436 3.22721475254557 2.59979625578436 3.12386348523869 2.59979625578436 2.59979625578436 3.17879938663296 2.59979625578436 3.31680275846176 2.59979625578436 2.59979625578436 2.59979625578436 2.59979625578436 3.0284462862932 3.09463790016529 2.59979625578436 2.59979625578436 2.97688219355799 3.71255584249587 2.59979625578436 2.59979625578436 2.59979625578436 2.59979625578436 3.51257235890329 2.59979625578436 2.59979625578436 2.59979625578436 3.2004768242502 2.59979625578436 3.72291427801192 2.59979625578436 2.59979625578436 3.1839706467237 2.59979625578436 3.79751102332245 3.12724282625815 2.59979625578436 2.59979625578436 2.59979625578436 3.13903998395891 2.59979625578436 2.59979625578436 2.59979625578436 2.59979625578436 3.08382354620843 2.59979625578436 3.42230518372925 2.59979625578436 2.59979625578436 3.36854487766473 2.59979625578436 2.59979625578436 3.22155548070353 2.59979625578436 3.34310554963969 2.59979625578436 2.59979625578436 2.59979625578436 2.59979625578436 3.33826151136271 2.59979625578436 3.37424946298459 2.59979625578436 2.59979625578436 2.59979625578436 2.59979625578436 3.28755938414103 2.59979625578436 2.59979625578436 3.48513351680472 3.48802483307444 2.59979625578436 2.59979625578436 2.59979625578436 3.98788709816227 2.59979625578436 2.59979625578436 3.80537004000326 2.59979625578436 5.83477426253992 3.20178576582288 2.59979625578436 2.59979625578436 2.59979625578436 4.37095779267345 2.59979625578436 2.59979625578436 2.59979625578436 2.59979625578436 4.62703701216278 2.59979625578436 2.59979625578436 2.59979625578436 2.59979625578436 2.59979625578436 2.59979625578436 2.59979625578436 2.59979625578436 3.58630416979131 2.59979625578436 2.59979625578436 2.59979625578436 3.21021486625664 2.59979625578436 3.05120239547897 2.59979625578436 2.59979625578436 2.59979625578436 2.59979625578436 4.03974231646601 2.59979625578436 2.59979625578436 2.59979625578436 2.59979625578436 2.59979625578436 2.59979625578436 2.59979625578436 3.18142001825098 2.59979625578436 4.45313015179493 2.59979625578436 2.59979625578436 2.59979625578436 3.3444210447866 2.59979625578436 3.18649476359596 2.59979625578436 2.59979625578436 2.59979625578436 2.59979625578436 2.59979625578436 2.59979625578436 2.59979625578436 3.42558272829161 3.05549889512908 2.59979625578436 2.59979625578436 2.59979625578436 2.59979625578436 2.59979625578436 4.30462800738307 3.15454793880454 2.59979625578436 2.59979625578436 2.59979625578436 3.02276451142146 2.59979625578436 2.59979625578436 2.59979625578436 2.59979625578436 4.52575542810401 2.59979625578436 2.59979625578436 2.59979625578436 2.59979625578436 3.53005056540587 2.59979625578436 2.59979625578436 2.59979625578436 2.59979625578436 3.48455101835497 2.59979625578436 2.59979625578436 3.35651622161544 2.59979625578436 2.59979625578436 2.59979625578436 3.14781871854752 2.59979625578436 2.59979625578436 3.06152639500709 2.59979625578436 2.59979625578436 3.65463134791335 3.2235071789958 3.6282151163956 2.59979625578436 3.1677776264212 2.59979625578436 2.59979625578436 2.59979625578436 2.59979625578436 2.59979625578436 2.59979625578436 2.59979625578436 4.24175702933032 2.59979625578436 2.59979625578436 2.59979625578436 3.1964791051938 4.11207670371198 2.59979625578436 2.59979625578436 3.1359058019152 3.22145036302252 2.59979625578436 3.19153549401571 3.11287055727565 3.46923753091554 3.17452592349132 3.43325699342525 2.59979625578436 2.59979625578436 2.59979625578436 2.59979625578436 2.59979625578436 2.59979625578436 2.59979625578436 2.59979625578436 2.59979625578436 3.20487193917224 2.59979625578436 2.59979625578436 2.59979625578436 2.59979625578436 2.59979625578436 2.59979625578436 2.59979625578436 2.59979625578436
Manes.11G045900.v6.1 3.79581891214945 3.70064765159346 3.98024382822641 3.33882252641644 3.37876105695794 4.11088955732044 3.55539340064342 4.41380769293219 2.59979625578436 4.03643567027412 3.84617511914895 3.96382649663075 4.48153635017672 2.59979625578436 3.74347102868046 4.11799684464506 3.77339051050079 3.80123086013542 4.19025221252293 3.89014654444277 3.64676774902138 3.88105613127894 3.96294581259982 3.03555783025232 3.14413877371066 4.56502497411523 3.56341288661491 4.88410462378395 4.03685567412286 3.86361853876954 4.43107563536172 3.98579678132179 3.96370742327693 2.59979625578436 3.14570398518928 4.64276004537696 3.16493055238067 3.64923550830888 3.91152548879852 3.68399644396397 3.23201493111793 4.59984352987778 3.75549922483877 4.37899251711219 3.9032011645835 4.31353316897254 4.07374714679353 3.55116117433422 3.7682858115686 3.53623203608649 3.91442276629907 4.3149817465943 3.85789427906815 3.61356726487245 3.96778331297524 3.9304637893889 3.91863515612942 3.61347262458146 3.86635365411974 3.14040437654277 4.36137683034271 4.35891359815954 4.3306298088978 2.59979625578436 3.15500955286225 4.66831601009732 4.05103008769675 3.61176125378992 3.33289544367448 3.78368445386911 3.78755572466852 4.20458038826064 4.4848100761916 4.68113159220027 5.69841527937453 4.70942443723779 3.85003373410979 3.70556499966493 3.77811259546182 3.9950892813832 3.44184362766157 4.20251779967808 4.16063303172607 3.47624966748319 3.30853211464194 3.82385682353258 3.60014358493703 3.86706970484492 3.82491009826567 3.45699432410408 4.13225427943419 3.37075857297035 4.1519139613958 3.70362220141525 5.6713578930303 2.59979625578436 4.3233763019834 4.11005258153141 3.92021050104314 3.65427869000997 3.6528856630646 4.21070890460826 3.71636582594103 4.62962032313464 2.59979625578436 3.92971836159334 4.59223421475919 3.50401259452966 4.2777078951234 3.86035663684186 3.58288439614787 4.57014386292405 3.97665969851347 3.92476114188559 2.59979625578436 3.91825195276001 4.57742040129397 3.30063053759635 4.16081236150361 3.42147577135509 3.67178564751051 4.36532448931305 3.88210113042848 4.11704435217266 3.98832669621086 4.1476088071998 4.19815411948421 4.78595897021073 4.73248058554761 3.67860899381931 2.59979625578436 5.51190622078988 4.00828936596798 4.15422743256585 2.59979625578436 4.31258487897756 3.97662905774102 3.84265597146158 4.36331703970949 3.82486460824723 3.87829270620676 4.61074341600959 3.51243713826058 4.10439223831078 3.80954712352577 3.95542418569268 4.57938183053462 4.1145107302262 4.52471108436827 2.59979625578436 3.8700181854824 4.0743073719741 3.87869626984486 4.62284509329445 3.4189762416518 3.07194257290571 4.60232729675637 3.85199784944144 4.2877942637061 4.15638154591134 4.53842372640701 4.49002636732961 3.97169743679545 4.44358595375251 3.5701883979893 3.49183502491586 4.81641917716865 3.82470967320017 2.59979625578436 3.47527778647275 3.73666685613292 4.96779632684412 3.34034589785326 4.65631728929943 3.47017978033751 3.62206049006046 3.39302171797744 3.48071335577149 3.56372893638002 2.59979625578436 3.40966077442767 3.82001212652828 3.5456607458205 4.31022035526399 3.42890958766995 3.86648455137705 4.95200235343929 3.83815824780461 3.88918146347709 3.64289174800335 3.7826380584795 4.39537606826957 3.99373237159987 3.88726931389222 4.06658291671479 4.06143807849691 3.67690223879019 3.88416189838781 3.83188735656536 4.71561417019921 3.0979139950087 3.61403047043039 4.44796361201042 3.8338568452392 4.01103896802701 4.22271843479594 4.22464656679446 3.6721575975959 3.73630216568218 4.52412329010333 3.19875009976656 3.92500810131871 3.86268974792135 3.54788813065337 3.58839260699158 3.17753729138824 3.69953468483178 4.48287256068047 2.59979625578436 4.12710400621029 3.64889788739305 3.74469268855702 4.20090065972222 3.49727193506312 4.03994574730643 4.36717994840497 2.59979625578436 4.3587495466826 4.72669514704258 3.95041422900788 3.63814347932449 3.96110181010506 4.65435476828462 5.2965119750578 4.49142542841151 3.64088381960222 3.93232793663572 3.89979400114707 4.00536962002532 4.18015701448294 4.33024326118047 3.60068947668391 4.86021272045361 3.64407670953844 4.53401034143521 3.64798288640125 3.40319810354056 4.24931690591764 3.84275066011716 4.07308874059454 4.74752081330114 3.48725331849201 4.2493057786798 3.99488964001348 4.18821558081253 3.61792181462924 2.59979625578436 4.92112911560328 4.16829318121095 3.96885737143241 3.49175676901494 3.38024867922274 3.89728655961173 3.373346376899 3.98907347628489 3.72918927219567 3.62594502586951 4.46736409316153 4.05795574569588 3.82586407538658 3.573123134579 3.57449242583284 4.38772929930013 3.74435038192893 3.63071966896614 4.041266989257 3.92267460486267 2.59979625578436 5.05093769552864 3.4935273524097 4.2474224683004 3.9711913968225 4.51448410959426 5.36512103490573 3.8576577601785 4.93438553244718 3.61318371689964 4.01337394767009 4.98667945445974 4.10761861752388 4.47874480446883 4.01641389620983 3.70667846718073 4.21146046157104 4.57509371326926 4.11354435935688 5.23693236272318 4.27814952732081 4.09356781758957 4.11563549470058 4.43110833077352 3.95677606453254 3.9074884632975 4.50026852880867 4.2196835175066 4.57191938643421 3.14105343535606 3.85705474077245 3.82066918645868 3.90030720244625 4.9791389371479 4.39453026483815 4.46463273918484 4.20887020349336 4.00050168310688 4.43124557945812 3.18526268121318 4.04068063587489 4.52508004361914 4.64597440701227 4.00996550861113 3.86527703487348 3.97462826926992 4.9642621404597 4.33553935447393 4.22552752565609 4.44935965213155 3.85883507686872 4.61674683512832 4.37718614881509 4.96602935505329 3.36930499807517 2.59979625578436 4.45074956524763 3.80396933268646 4.71901960207256 4.17054209038837 4.27862832628561 4.70507706304233 3.86976790507812 3.98891385547858 2.59979625578436 3.76598655880324 4.83492351238383 4.59513735238943 4.07976581432053 4.29856337630713 4.2148977570111 4.29401151045846 3.25631718321301 4.62792962586708 3.3040166343606 3.82159579433779 3.78929237566466 3.58791938660392 4.5715227802493 4.8805806646356 3.61390822800715 4.00832030837389 5.15831041033245 4.24273997667307 3.29631831669058 2.59979625578436 4.85029110890246 4.04260489041196 4.06907842763578 4.01938833314167 3.99526236440819 4.3522844964648 4.1237901749617 4.29413943257146 3.63148108676377 3.80321908370672 3.09519307076167 3.35883779744775 3.44837432885348 3.90692352033041 3.800479234893 3.62790740949225 4.104978122164 3.14481839600152 3.96181365670601 3.4076023698681 3.3195691347463 4.3442190792644 3.59257682574812 4.30991954538706 3.9337463391627 3.64243183645726 3.62942684418572 4.60427315735521 2.59979625578436 4.29605643291982 5.21305027915354 4.64331857616576 2.59979625578436 4.07236441349148 2.96925739016971 3.19857785665936 4.45994324232863 4.24993737807668 4.46091763655199 3.77807859896217 4.66874499366527 3.7145258854749 3.66283084291592 4.28079282277433 3.32860106906141 2.59979625578436 4.62004759947481 3.90786300452943 4.03913084312869 4.79457749538331 2.59979625578436 4.15255087913359 3.5812492167731 3.96063186544171 3.27550176493931 3.51034282900347 4.1524336193706 3.37279228920747 3.82957126107681 4.69085571287663 3.66234613278062 5.14693670972788 4.11718707303016 4.14126701141222 3.69410504494913 2.59979625578436 4.00247137631365 4.61952493701222 4.43477407984214 4.1650391476402 3.46674342597601 3.58226589904918 4.32017607840198 4.38774137885008 4.81527597678006 4.20905488681337 5.22316075618494 4.12237756637152 4.58120546137754 4.66931585198089 3.61356183406947 4.97738423128662 4.14075973130164 4.28048370887181 3.78379361415949 2.59979625578436 4.84857273353281 4.56599390073174 4.16821875263883 4.87826982219264 3.60331710313577 3.87828827602203 3.61979586901477 4.38892285257839 3.3258524402005 3.53101584287459 4.95399879040777 4.65304966011235 4.22075277680449 4.01563570072702 3.31390949928497 4.81826585032471 4.01248896801131 4.90538751814518 2.59979625578436 4.03955165416183 4.23902730786408 3.62276432158505 3.76240790581189 4.31299833264546 3.46981407879668 4.10071414215578 4.02361308594846 4.02661187871129 2.59979625578436 3.83816916026001 3.90571590500452 4.2545605801383 3.67994191429749 4.1368828037937 3.80557323871042 3.44677671125314 4.84713209048625 2.59979625578436 4.39543324340426 2.59979625578436 3.48331719498716 4.41427197300779 3.96588386510295 4.26288277232779 3.96751116207278 3.67290371109444 3.44647907091879 3.67046185959629 3.7996849876611 4.05522122960413 2.59979625578436 3.62152517813589 3.85326458900264 4.02037419943645 3.79223580108878 3.95237156371883 3.68243911328029 3.20229976147952 3.81245179343671 3.88481103793489 3.32871826849192 4.08655278799378 3.49823486347591 4.47316518579083 3.52325764568153 3.13899408145671 4.23942002591862 3.90312629524332 4.63680127874729 3.47961913918967 3.39551074369792 3.77494877884267 4.35613533911391 4.48725059888347 3.62112234937258 4.40683795882933 4.1233712823784 3.87848269430012 3.56037036349483 3.79771147640099 4.11066704029542 3.76942079323259 3.56341734263042 3.76219152482937 3.36940304494811 3.75492677152724 4.70336439246133 3.85085213849157 4.79617363451547 3.45162270172108 3.45314808470526 4.0826506391643 3.89958109685791 4.03085070798866 3.52822474440109 3.57239373537881 3.73599794249069 4.09472957619589 3.9937534300386 3.27177532694313 4.22619283430407 3.83844866546774 4.35762904392288 4.44333669139984 4.29373664422248 3.2328387430116 3.48457547318 4.31125407263173 4.26372928251054 4.44259253221802 3.27322924455616 3.65775448958064 3.87406173053551 4.02037005342917 3.97959275517159 4.35176810920911 4.06374860045291 3.6259675130652 4.07955492702352 4.152505912284 4.32596008537443 3.6604689730663 4.26954800455055 2.59979625578436 3.79751102332245 4.66826813181009 3.20691983770591 4.17740592806033 3.36204250988082 4.06951797389946 4.62237165260186 4.25794387672197 3.98466633223006 4.20880543927295 4.42153250876669 3.8116874285706 4.27296881481565 3.28089785406808 4.09242803393205 3.75676762154256 3.19337031441694 2.59979625578436 4.74196741806627 3.64747897367087 4.39734901598926 3.74119070843721 2.59979625578436 4.89955588548687 3.81388730747409 4.55763654426969 3.61072093684214 4.89104468825723 4.0383893101787 3.13052693773863 4.50353963637714 3.37588687910859 2.59979625578436 4.76805073480862 4.09157308554448 4.01135707798147 3.48802483307444 3.60798097877415 4.57668847957619 3.78646604316083 4.21982858712614 3.95490085823409 4.16251252866064 3.80537004000326 2.59979625578436 4.44890126692422 3.20178576582288 3.839100201193 4.06176689938314 3.95557659281107 3.81948308357673 4.26901880011362 3.47486106856339 2.59979625578436 2.59979625578436 4.26780138985327 3.70684774349347 4.98574003949392 4.14418559413127 5.3019577835399 4.52291883843141 3.64182534636077 3.51929516966729 2.59979625578436 4.40561660377299 2.59979625578436 3.98858954115068 3.40187214262271 4.33773428159574 4.51096614973024 4.31075132245193 3.64820718768316 3.6382269395015 3.71793689083138 3.02941578193738 4.17864547284131 4.47969400932959 3.78005305080069 3.86545988394052 4.37417270388002 3.85972874654865 3.68565295308433 4.5270361832828 4.49011859716757 2.59979625578436 3.53608592051933 3.49341508298152 3.62019525175736 4.01219994262384 4.04450568037174 3.79370066237209 3.60268929125403 3.34267066795857 3.29644996195684 4.60582195030396 4.13342887038149 4.25361883661525 3.6450638254242 3.87462970414381 4.57587052809233 3.38273842837332 4.14296744360147 3.29856936453973 3.66840322173884 3.7367292000299 3.77942781647629 4.85023011291402 3.92044577175338 3.35723464221939 4.66432271997277 4.0839966876018 4.56638573553775 3.78810574708488 5.37325073172936 3.98509299291127 2.59979625578436 4.37693368311676 2.59979625578436 2.59979625578436 3.71937030295794 3.85064831246621 4.4422187795895 3.61692676086504 4.05577999395678 3.46890406481015 3.32449490963803 4.38925683165629 3.7584247049036 3.61024766233292 4.8901964227832 4.38962137532609 3.69911873260326 4.00553713877279 2.59979625578436 4.38462034475941 3.79767607714606 4.29626661783251 4.18011297773721 3.49119366410399 4.35711926794763 3.82023768338981 4.15113499666728 2.59979625578436 3.71512645345224 4.25819570546151 4.96559381092626 4.87471527282959 3.63854769448613 3.97521768512073 4.47424454751988 4.48415425323522 4.43703992515769 3.15448378042256 3.78649353377287 3.94360183626229 4.72874912504652 3.74870207063688 3.68674262044617 4.40336489770596 4.88301633285023 4.40968004253821 2.59979625578436 3.4309770644687 3.61056149362573 4.44509448050585 4.66070521076106 4.14335558202267 3.78979541414061 3.55618799594527 4.6336691793727 4.16338170986749 4.39966993744414 3.92702060530145 3.22438648604129 4.28828096200907 3.65759140826972 4.18766704462365 4.17168768980405 4.01263954092303 3.64772177115844 3.84445420496541 3.86455948495139 3.83975683997461 3.10496040724535 3.86017217038208
Manes.11G046000.v6.1 2.59979625578436 2.59979625578436 2.59979625578436 3.85399867173188 2.59979625578436 2.59979625578436 2.59979625578436 2.59979625578436 2.59979625578436 2.59979625578436 2.59979625578436 3.04561120384308 2.59979625578436 2.59979625578436 2.59979625578436 2.59979625578436 2.59979625578436 2.59979625578436 2.59979625578436 2.59979625578436 2.59979625578436 2.59979625578436 2.59979625578436 2.59979625578436 2.59979625578436 2.59979625578436 2.59979625578436 2.59979625578436 2.59979625578436 2.59979625578436 2.59979625578436 2.59979625578436 2.59979625578436 2.59979625578436 2.59979625578436 2.59979625578436 2.59979625578436 2.59979625578436 2.59979625578436 2.59979625578436 3.23201493111793 2.59979625578436 2.59979625578436 2.59979625578436 2.59979625578436 2.59979625578436 3.14070476119692 2.59979625578436 2.59979625578436 2.59979625578436 2.59979625578436 3.06715486812035 2.59979625578436 2.59979625578436 2.59979625578436 2.59979625578436 2.59979625578436 2.59979625578436 2.59979625578436 2.59979625578436 2.59979625578436 2.59979625578436 2.59979625578436 2.59979625578436 2.59979625578436 2.59979625578436 2.59979625578436 2.59979625578436 2.59979625578436 2.59979625578436 2.59979625578436 2.59979625578436 2.59979625578436 2.59979625578436 2.59979625578436 2.59979625578436 3.63077662772523 2.59979625578436 2.59979625578436 2.59979625578436 2.59979625578436 4.09350044620337 2.59979625578436 2.59979625578436 2.59979625578436 2.59979625578436 2.59979625578436 2.59979625578436 2.59979625578436 2.59979625578436 2.59979625578436 2.59979625578436 2.59979625578436 2.59979625578436 2.59979625578436 2.59979625578436 2.59979625578436 2.59979625578436 2.59979625578436 2.59979625578436 2.59979625578436 2.59979625578436 2.59979625578436 2.59979625578436 2.59979625578436 2.59979625578436 2.59979625578436 2.59979625578436 2.59979625578436 2.59979625578436 2.59979625578436 2.59979625578436 2.59979625578436 2.59979625578436 2.59979625578436 2.59979625578436 2.59979625578436 3.097772256188 2.59979625578436 2.59979625578436 2.59979625578436 2.59979625578436 2.59979625578436 2.59979625578436 2.59979625578436 2.59979625578436 2.59979625578436 3.46370293381128 2.59979625578436 2.59979625578436 2.59979625578436 2.59979625578436 2.59979625578436 2.59979625578436 2.59979625578436 2.59979625578436 2.59979625578436 2.59979625578436 2.59979625578436 2.59979625578436 2.59979625578436 2.59979625578436 2.59979625578436 2.59979625578436 2.59979625578436 2.59979625578436 2.59979625578436 3.50034930713511 2.59979625578436 2.59979625578436 2.59979625578436 2.59979625578436 2.59979625578436 2.59979625578436 2.59979625578436 2.59979625578436 2.59979625578436 2.59979625578436 2.59979625578436 2.59979625578436 3.58357647506077 2.59979625578436 3.13501077494869 2.59979625578436 2.59979625578436 2.59979625578436 2.59979625578436 2.59979625578436 2.59979625578436 2.59979625578436 2.59979625578436 2.59979625578436 2.59979625578436 2.59979625578436 2.59979625578436 2.59979625578436 2.59979625578436 2.59979625578436 2.59979625578436 2.59979625578436 2.59979625578436 2.59979625578436 3.20435226905395 2.59979625578436 2.59979625578436 2.59979625578436 2.59979625578436 2.59979625578436 2.59979625578436 3.55532333445709 2.59979625578436 2.59979625578436 2.59979625578436 2.59979625578436 2.59979625578436 2.59979625578436 2.59979625578436 2.59979625578436 2.59979625578436 2.59979625578436 2.59979625578436 2.59979625578436 2.59979625578436 2.59979625578436 2.59979625578436 2.59979625578436 2.59979625578436 2.59979625578436 2.59979625578436 2.59979625578436 2.59979625578436 2.59979625578436 2.59979625578436 2.59979625578436 2.59979625578436 2.59979625578436 2.59979625578436 2.59979625578436 2.59979625578436 2.59979625578436 2.59979625578436 2.59979625578436 2.59979625578436 2.59979625578436 2.59979625578436 2.59979625578436 2.59979625578436 2.59979625578436 2.59979625578436 2.59979625578436 2.59979625578436 2.59979625578436 2.59979625578436 2.59979625578436 2.59979625578436 2.59979625578436 2.59979625578436 2.59979625578436 2.59979625578436 2.59979625578436 2.59979625578436 2.59979625578436 2.59979625578436 2.59979625578436 2.59979625578436 2.59979625578436 2.59979625578436 2.59979625578436 3.62465870022392 2.59979625578436 3.87897467098637 2.59979625578436 2.59979625578436 2.59979625578436 2.59979625578436 4.53109353597095 2.59979625578436 2.59979625578436 3.14550218000467 2.59979625578436 2.59979625578436 2.59979625578436 2.59979625578436 3.23387456029662 2.59979625578436 2.59979625578436 2.59979625578436 2.59979625578436 2.59979625578436 2.59979625578436 3.04165461401528 3.29543486065326 2.59979625578436 2.59979625578436 2.59979625578436 2.59979625578436 2.59979625578436 2.59979625578436 2.59979625578436 2.59979625578436 2.59979625578436 2.59979625578436 2.59979625578436 2.59979625578436 3.73159039278313 2.59979625578436 2.59979625578436 2.59979625578436 2.59979625578436 2.59979625578436 2.59979625578436 3.06398032907695 2.59979625578436 2.59979625578436 2.59979625578436 2.59979625578436 2.59979625578436 2.59979625578436 2.59979625578436 2.59979625578436 2.59979625578436 2.59979625578436 2.59979625578436 3.21057785747254 2.59979625578436 2.59979625578436 2.59979625578436 2.59979625578436 2.59979625578436 2.59979625578436 2.59979625578436 2.59979625578436 2.59979625578436 2.59979625578436 2.59979625578436 2.59979625578436 2.59979625578436 2.59979625578436 2.59979625578436 2.59979625578436 2.59979625578436 2.59979625578436 2.59979625578436 3.32385717853539 2.59979625578436 2.59979625578436 2.59979625578436 2.59979625578436 2.59979625578436 2.59979625578436 2.59979625578436 2.59979625578436 2.59979625578436 2.59979625578436 2.59979625578436 2.59979625578436 3.2672277472172 2.59979625578436 2.59979625578436 2.59979625578436 2.59979625578436 4.54807081784639 2.59979625578436 2.59979625578436 2.59979625578436 2.59979625578436 2.59979625578436 2.59979625578436 2.59979625578436 3.25631718321301 2.59979625578436 3.3040166343606 3.3860634446461 2.59979625578436 3.17763575246582 2.59979625578436 2.59979625578436 2.59979625578436 2.59979625578436 3.55151856183859 2.59979625578436 2.59979625578436 2.59979625578436 2.59979625578436 2.59979625578436 2.59979625578436 2.59979625578436 2.59979625578436 2.59979625578436 2.59979625578436 2.59979625578436 2.59979625578436 2.59979625578436 2.59979625578436 2.59979625578436 2.59979625578436 2.59979625578436 2.59979625578436 2.59979625578436 2.59979625578436 2.59979625578436 2.59979625578436 2.59979625578436 2.59979625578436 2.59979625578436 2.9813665940389 2.59979625578436 2.59979625578436 2.59979625578436 2.59979625578436 3.52342389776374 2.59979625578436 2.59979625578436 2.59979625578436 2.59979625578436 2.59979625578436 2.59979625578436 2.59979625578436 2.59979625578436 2.59979625578436 2.59979625578436 2.59979625578436 2.59979625578436 2.59979625578436 2.59979625578436 2.59979625578436 2.59979625578436 2.59979625578436 2.59979625578436 2.59979625578436 2.59979625578436 2.59979625578436 2.59979625578436 2.59979625578436 2.59979625578436 2.59979625578436 2.59979625578436 2.59979625578436 2.59979625578436 2.59979625578436 2.59979625578436 2.59979625578436 3.71156365949856 2.59979625578436 2.59979625578436 4.75997624840294 2.59979625578436 2.59979625578436 2.59979625578436 2.59979625578436 2.59979625578436 2.59979625578436 3.07202167120568 2.59979625578436 2.59979625578436 2.59979625578436 2.59979625578436 2.59979625578436 2.59979625578436 2.59979625578436 2.59979625578436 2.59979625578436 2.59979625578436 2.59979625578436 2.59979625578436 2.59979625578436 2.59979625578436 2.59979625578436 2.59979625578436 2.59979625578436 2.59979625578436 2.59979625578436 2.59979625578436 2.59979625578436 2.59979625578436 2.59979625578436 2.59979625578436 3.19467141427376 2.59979625578436 2.59979625578436 2.59979625578436 2.59979625578436 2.59979625578436 2.59979625578436 2.59979625578436 2.59979625578436 2.59979625578436 2.59979625578436 3.07210468251341 2.59979625578436 2.59979625578436 2.59979625578436 2.59979625578436 3.10712921319811 2.59979625578436 2.59979625578436 2.59979625578436 2.59979625578436 2.59979625578436 2.59979625578436 2.59979625578436 2.59979625578436 2.59979625578436 2.59979625578436 2.59979625578436 2.59979625578436 2.59979625578436 2.59979625578436 2.59979625578436 2.59979625578436 2.59979625578436 2.59979625578436 2.59979625578436 2.59979625578436 2.59979625578436 2.59979625578436 2.59979625578436 2.59979625578436 3.16980602888094 2.59979625578436 2.59979625578436 2.59979625578436 2.59979625578436 2.59979625578436 2.59979625578436 2.59979625578436 2.59979625578436 2.59979625578436 2.59979625578436 2.59979625578436 2.59979625578436 2.59979625578436 2.59979625578436 2.59979625578436 2.59979625578436 2.59979625578436 2.59979625578436 2.59979625578436 2.59979625578436 2.59979625578436 2.59979625578436 2.59979625578436 2.59979625578436 2.59979625578436 2.59979625578436 3.38765383122753 3.09661102337773 2.59979625578436 3.30442840010922 2.59979625578436 2.59979625578436 2.59979625578436 2.59979625578436 2.59979625578436 3.18881389019315 2.59979625578436 2.59979625578436 2.59979625578436 2.59979625578436 2.59979625578436 2.59979625578436 2.59979625578436 2.59979625578436 3.14192697751166 2.59979625578436 2.59979625578436 2.59979625578436 2.59979625578436 2.59979625578436 2.59979625578436 2.59979625578436 2.59979625578436 2.59979625578436 2.59979625578436 2.59979625578436 2.59979625578436 3.34771328766447 2.59979625578436 2.59979625578436 2.59979625578436 2.59979625578436 2.59979625578436 2.59979625578436 3.0753039300318 2.59979625578436 2.59979625578436 2.59979625578436 2.59979625578436 2.59979625578436 3.45055086810467 2.59979625578436 2.59979625578436 2.59979625578436 2.59979625578436 2.59979625578436 2.59979625578436 2.59979625578436 2.59979625578436 2.59979625578436 3.67117148881194 2.59979625578436 2.59979625578436 2.59979625578436 2.59979625578436 2.59979625578436 2.59979625578436 2.59979625578436 2.59979625578436 2.59979625578436 2.59979625578436 2.59979625578436 2.59979625578436 2.59979625578436 2.59979625578436 2.59979625578436 2.59979625578436 2.59979625578436 2.59979625578436 2.59979625578436 2.59979625578436 2.59979625578436 2.59979625578436 2.59979625578436 2.59979625578436 2.59979625578436 2.59979625578436 2.59979625578436 3.90506566321177 2.59979625578436 2.59979625578436 2.59979625578436 2.59979625578436 2.59979625578436 2.59979625578436 3.47520283733032 2.59979625578436 2.59979625578436 2.59979625578436 2.59979625578436 3.20178576582288 2.59979625578436 2.59979625578436 3.29612907983554 2.59979625578436 2.59979625578436 2.59979625578436 2.59979625578436 2.59979625578436 2.59979625578436 3.24925207574573 2.59979625578436 2.59979625578436 2.59979625578436 2.59979625578436 3.64182534636077 2.59979625578436 2.59979625578436 2.59979625578436 2.59979625578436 2.59979625578436 2.59979625578436 2.59979625578436 2.59979625578436 2.59979625578436 2.59979625578436 2.59979625578436 2.59979625578436 2.59979625578436 2.59979625578436 3.7341416335537 2.59979625578436 2.59979625578436 2.59979625578436 2.59979625578436 2.59979625578436 2.59979625578436 2.59979625578436 2.59979625578436 2.59979625578436 2.59979625578436 2.59979625578436 2.59979625578436 2.59979625578436 3.0324307448167 2.59979625578436 2.59979625578436 2.59979625578436 2.59979625578436 2.59979625578436 2.59979625578436 2.59979625578436 3.06332944846279 2.59979625578436 2.59979625578436 2.59979625578436 2.59979625578436 2.59979625578436 2.59979625578436 2.59979625578436 2.59979625578436 2.59979625578436 2.59979625578436 2.59979625578436 2.59979625578436 2.59979625578436 2.59979625578436 2.59979625578436 2.59979625578436 2.59979625578436 2.59979625578436 2.59979625578436 2.59979625578436 2.59979625578436 2.59979625578436 2.59979625578436 2.59979625578436 2.59979625578436 2.59979625578436 2.59979625578436 2.59979625578436 2.59979625578436 2.59979625578436 2.59979625578436 2.59979625578436 2.59979625578436 2.59979625578436 2.59979625578436 2.59979625578436 3.3044068221996 2.59979625578436 2.59979625578436 2.59979625578436 2.59979625578436 2.59979625578436 2.59979625578436 2.59979625578436 2.59979625578436 2.59979625578436 2.59979625578436 2.59979625578436 2.59979625578436 2.59979625578436 2.59979625578436 2.59979625578436 2.59979625578436 2.59979625578436 3.87599905977185 2.59979625578436 2.59979625578436 2.59979625578436 3.37724948770933 2.59979625578436 3.3537310595367 2.59979625578436 2.59979625578436 2.59979625578436 2.59979625578436 2.59979625578436 2.59979625578436 2.59979625578436 2.59979625578436 2.59979625578436 2.59979625578436 2.59979625578436 2.59979625578436 2.59979625578436 2.59979625578436 2.59979625578436 2.59979625578436 2.59979625578436 2.59979625578436 2.59979625578436 2.59979625578436 3.42867474697291 2.59979625578436 2.59979625578436 2.59979625578436 2.59979625578436
Manes.11G046100.v6.1 2.59979625578436 2.59979625578436 2.59979625578436 3.63410803335427 2.59979625578436 2.59979625578436 3.15816018115106 2.59979625578436 3.23690244174881 2.59979625578436 2.59979625578436 2.59979625578436 2.59979625578436 3.77649929472813 2.59979625578436 2.59979625578436 2.59979625578436 2.59979625578436 2.59979625578436 2.59979625578436 2.59979625578436 2.59979625578436 2.59979625578436 3.03555783025232 2.59979625578436 2.59979625578436 2.59979625578436 2.59979625578436 2.59979625578436 3.12942703094249 2.59979625578436 2.59979625578436 2.59979625578436 2.59979625578436 2.59979625578436 2.59979625578436 2.59979625578436 2.59979625578436 2.59979625578436 2.59979625578436 2.59979625578436 2.59979625578436 2.59979625578436 2.59979625578436 2.59979625578436 2.59979625578436 2.59979625578436 2.59979625578436 2.59979625578436 2.59979625578436 2.59979625578436 2.59979625578436 2.59979625578436 2.59979625578436 2.59979625578436 2.59979625578436 3.1130976494983 2.59979625578436 3.24813913044745 2.59979625578436 2.59979625578436 2.59979625578436 2.59979625578436 2.59979625578436 2.59979625578436 2.59979625578436 2.59979625578436 2.59979625578436 2.59979625578436 2.59979625578436 2.59979625578436 2.59979625578436 2.59979625578436 2.59979625578436 2.59979625578436 2.59979625578436 2.59979625578436 2.59979625578436 2.59979625578436 2.59979625578436 2.59979625578436 2.59979625578436 2.59979625578436 2.59979625578436 2.59979625578436 2.59979625578436 2.59979625578436 2.59979625578436 2.59979625578436 2.59979625578436 2.59979625578436 3.37075857297035 2.59979625578436 3.10301656909335 2.59979625578436 2.59979625578436 2.59979625578436 2.59979625578436 2.59979625578436 3.73479306234231 2.59979625578436 2.59979625578436 2.59979625578436 2.59979625578436 2.59979625578436 2.59979625578436 2.59979625578436 2.59979625578436 2.59979625578436 2.59979625578436 2.59979625578436 2.59979625578436 3.05008182588941 2.59979625578436 2.59979625578436 2.59979625578436 2.59979625578436 2.59979625578436 2.59979625578436 2.59979625578436 2.59979625578436 2.59979625578436 2.59979625578436 2.59979625578436 3.03316965666899 2.59979625578436 2.59979625578436 2.59979625578436 2.59979625578436 2.59979625578436 2.59979625578436 2.59979625578436 3.0212344291614 2.59979625578436 2.59979625578436 2.59979625578436 2.59979625578436 2.59979625578436 3.11715769885859 3.38823800246194 3.77288014353904 2.59979625578436 2.59979625578436 2.59979625578436 2.59979625578436 2.59979625578436 2.59979625578436 3.24166522631322 2.59979625578436 2.59979625578436 2.59979625578436 2.59979625578436 3.29913367952584 2.59979625578436 2.59979625578436 3.63773510845993 2.59979625578436 2.59979625578436 2.59979625578436 2.59979625578436 2.59979625578436 2.59979625578436 3.35248609664756 2.59979625578436 2.59979625578436 2.59979625578436 2.59979625578436 4.11170378175604 2.59979625578436 2.59979625578436 2.59979625578436 2.59979625578436 2.59979625578436 2.59979625578436 3.10734665489403 2.59979625578436 2.59979625578436 2.59979625578436 2.59979625578436 2.59979625578436 2.59979625578436 2.59979625578436 3.20435226905395 2.59979625578436 2.59979625578436 2.59979625578436 2.59979625578436 2.59979625578436 2.59979625578436 3.21065778610885 2.59979625578436 2.59979625578436 2.59979625578436 3.04160865887499 2.59979625578436 2.59979625578436 2.59979625578436 2.59979625578436 2.59979625578436 2.59979625578436 4.46872685253663 2.59979625578436 2.59979625578436 2.59979625578436 2.59979625578436 2.59979625578436 2.59979625578436 2.59979625578436 2.59979625578436 2.59979625578436 2.59979625578436 2.59979625578436 2.59979625578436 2.59979625578436 2.59979625578436 3.00967619553112 2.59979625578436 2.59979625578436 2.59979625578436 2.59979625578436 2.59979625578436 2.59979625578436 2.59979625578436 3.05392758145134 2.59979625578436 2.59979625578436 2.59979625578436 2.59979625578436 2.59979625578436 2.59979625578436 2.59979625578436 5.20754689823662 2.59979625578436 2.59979625578436 2.59979625578436 2.59979625578436 2.59979625578436 2.59979625578436 2.59979625578436 2.59979625578436 2.59979625578436 2.59979625578436 2.59979625578436 3.07492497937578 2.59979625578436 2.59979625578436 2.59979625578436 2.59979625578436 2.59979625578436 2.59979625578436 2.59979625578436 2.59979625578436 2.59979625578436 2.59979625578436 2.59979625578436 3.32702834205485 2.59979625578436 2.59979625578436 2.59979625578436 2.59979625578436 2.59979625578436 2.59979625578436 2.59979625578436 2.59979625578436 2.59979625578436 2.59979625578436 2.59979625578436 2.59979625578436 2.59979625578436 3.0751254337643 2.59979625578436 2.59979625578436 2.59979625578436 2.59979625578436 2.59979625578436 2.59979625578436 2.59979625578436 2.59979625578436 2.59979625578436 3.23672803855937 2.59979625578436 2.59979625578436 2.59979625578436 2.59979625578436 3.41008409776741 2.59979625578436 2.59979625578436 2.59979625578436 2.59979625578436 3.26645129656096 2.59979625578436 2.59979625578436 2.59979625578436 3.76747073748049 2.59979625578436 2.59979625578436 2.59979625578436 2.59979625578436 2.59979625578436 2.59979625578436 2.59979625578436 2.59979625578436 2.59979625578436 2.59979625578436 2.59979625578436 2.59979625578436 2.59979625578436 2.59979625578436 2.59979625578436 2.59979625578436 2.59979625578436 2.59979625578436 2.59979625578436 2.59979625578436 2.59979625578436 2.59979625578436 2.59979625578436 2.59979625578436 2.59979625578436 2.59979625578436 2.59979625578436 2.59979625578436 2.59979625578436 2.59979625578436 2.59979625578436 2.59979625578436 2.59979625578436 2.59979625578436 2.59979625578436 2.59979625578436 2.59979625578436 3.14710624753656 2.59979625578436 2.59979625578436 3.62556512346228 2.59979625578436 2.59979625578436 2.59979625578436 2.59979625578436 4.80649588290584 2.59979625578436 2.59979625578436 3.34915287415242 2.59979625578436 2.59979625578436 2.59979625578436 2.59979625578436 2.59979625578436 2.59979625578436 2.59979625578436 2.59979625578436 2.59979625578436 2.59979625578436 2.59979625578436 2.59979625578436 2.59979625578436 2.59979625578436 2.59979625578436 2.59979625578436 4.02181314734147 2.59979625578436 2.59979625578436 2.59979625578436 2.59979625578436 3.03225364507438 2.59979625578436 3.11937986360436 2.59979625578436 2.59979625578436 3.55926868756829 2.59979625578436 3.12381515159364 3.15037536408807 2.59979625578436 2.59979625578436 2.59979625578436 2.59979625578436 2.59979625578436 2.59979625578436 2.59979625578436 2.59979625578436 2.59979625578436 3.00763695540965 2.59979625578436 2.59979625578436 2.59979625578436 2.59979625578436 2.59979625578436 2.59979625578436 2.59979625578436 2.59979625578436 2.59979625578436 2.59979625578436 2.59979625578436 2.59979625578436 2.59979625578436 2.59979625578436 2.59979625578436 2.59979625578436 2.59979625578436 2.59979625578436 2.59979625578436 2.59979625578436 2.59979625578436 2.59979625578436 2.59979625578436 2.59979625578436 2.59979625578436 2.59979625578436 2.59979625578436 2.59979625578436 2.59979625578436 2.59979625578436 2.59979625578436 2.59979625578436 3.09756767139413 2.59979625578436 2.59979625578436 2.59979625578436 2.59979625578436 2.59979625578436 2.59979625578436 2.59979625578436 2.59979625578436 2.59979625578436 2.59979625578436 2.59979625578436 3.2415469443954 2.59979625578436 2.59979625578436 3.11298070489525 2.59979625578436 2.59979625578436 2.59979625578436 2.59979625578436 2.59979625578436 2.59979625578436 2.59979625578436 2.59979625578436 2.59979625578436 2.59979625578436 2.59979625578436 2.59979625578436 2.59979625578436 2.59979625578436 2.59979625578436 2.59979625578436 2.59979625578436 2.59979625578436 2.59979625578436 2.59979625578436 2.59979625578436 2.59979625578436 3.38322476864324 2.59979625578436 2.59979625578436 2.59979625578436 2.59979625578436 2.59979625578436 2.59979625578436 2.59979625578436 2.59979625578436 2.59979625578436 2.59979625578436 2.59979625578436 3.43661259381833 2.59979625578436 2.59979625578436 2.59979625578436 2.59979625578436 2.59979625578436 3.13091120944092 2.59979625578436 2.59979625578436 2.59979625578436 2.59979625578436 2.59979625578436 2.59979625578436 3.04937180421191 2.59979625578436 2.59979625578436 2.59979625578436 2.59979625578436 2.59979625578436 2.59979625578436 2.59979625578436 2.59979625578436 2.59979625578436 3.25651977128008 2.59979625578436 2.59979625578436 2.59979625578436 2.59979625578436 3.64953552764406 2.59979625578436 2.59979625578436 3.08735284545691 2.59979625578436 2.59979625578436 2.59979625578436 2.59979625578436 2.59979625578436 2.59979625578436 2.59979625578436 2.59979625578436 2.59979625578436 2.59979625578436 2.59979625578436 2.59979625578436 2.59979625578436 2.59979625578436 2.59979625578436 2.59979625578436 2.59979625578436 2.59979625578436 2.59979625578436 2.59979625578436 2.59979625578436 2.59979625578436 2.59979625578436 2.59979625578436 2.59979625578436 2.59979625578436 2.59979625578436 2.59979625578436 3.5589910470301 2.59979625578436 3.0356971867682 2.59979625578436 2.59979625578436 2.59979625578436 3.16296043660998 2.59979625578436 2.59979625578436 2.59979625578436 2.59979625578436 2.59979625578436 2.59979625578436 2.59979625578436 2.59979625578436 2.59979625578436 3.10526400266323 2.59979625578436 2.59979625578436 2.59979625578436 2.59979625578436 2.59979625578436 2.59979625578436 2.59979625578436 2.59979625578436 2.59979625578436 2.59979625578436 2.59979625578436 2.59979625578436 2.59979625578436 2.59979625578436 3.2492902597039 2.59979625578436 2.59979625578436 2.59979625578436 2.59979625578436 2.59979625578436 2.59979625578436 3.0753039300318 2.59979625578436 2.59979625578436 2.59979625578436 3.11225860773288 2.59979625578436 3.20566299976803 2.59979625578436 2.59979625578436 2.59979625578436 2.59979625578436 2.59979625578436 2.59979625578436 3.37185434725751 2.59979625578436 2.59979625578436 2.59979625578436 2.59979625578436 2.59979625578436 2.59979625578436 2.59979625578436 2.59979625578436 2.59979625578436 2.59979625578436 2.59979625578436 2.59979625578436 2.59979625578436 2.59979625578436 3.22155548070353 2.59979625578436 3.12826845074903 2.59979625578436 2.59979625578436 2.59979625578436 3.98913164878897 2.59979625578436 2.59979625578436 2.59979625578436 2.59979625578436 2.59979625578436 2.59979625578436 2.59979625578436 2.59979625578436 2.59979625578436 3.14773248614781 2.59979625578436 2.59979625578436 2.59979625578436 2.59979625578436 3.14237529736743 2.59979625578436 3.22347444536885 2.59979625578436 2.59979625578436 2.59979625578436 2.59979625578436 3.44518071866167 2.59979625578436 2.59979625578436 2.59979625578436 2.59979625578436 2.59979625578436 2.59979625578436 2.59979625578436 2.59979625578436 2.59979625578436 2.59979625578436 2.59979625578436 2.59979625578436 2.59979625578436 2.59979625578436 2.59979625578436 2.59979625578436 2.59979625578436 2.59979625578436 2.59979625578436 2.59979625578436 2.59979625578436 2.59979625578436 2.59979625578436 2.59979625578436 2.59979625578436 2.59979625578436 2.59979625578436 2.59979625578436 3.09747954102011 2.59979625578436 2.59979625578436 2.59979625578436 2.59979625578436 2.59979625578436 2.59979625578436 2.59979625578436 3.18142001825098 2.59979625578436 2.59979625578436 2.59979625578436 2.59979625578436 2.59979625578436 2.59979625578436 3.0324307448167 2.59979625578436 2.59979625578436 2.59979625578436 2.59979625578436 2.59979625578436 2.59979625578436 2.59979625578436 2.59979625578436 2.59979625578436 3.24163335600191 2.59979625578436 2.59979625578436 2.59979625578436 2.59979625578436 3.60435513579683 2.59979625578436 2.59979625578436 2.59979625578436 2.59979625578436 2.59979625578436 2.59979625578436 2.59979625578436 2.59979625578436 3.49552710710383 2.59979625578436 3.19378284176863 2.59979625578436 2.59979625578436 2.59979625578436 2.59979625578436 2.59979625578436 3.92616548218086 2.59979625578436 2.59979625578436 2.59979625578436 2.59979625578436 3.34414564086158 2.59979625578436 2.59979625578436 3.56630584808651 2.59979625578436 2.59979625578436 2.59979625578436 2.59979625578436 3.3044068221996 2.59979625578436 2.59979625578436 2.59979625578436 2.59979625578436 2.59979625578436 2.59979625578436 2.59979625578436 2.59979625578436 2.59979625578436 2.59979625578436 2.59979625578436 2.59979625578436 2.59979625578436 2.59979625578436 2.59979625578436 2.59979625578436 2.59979625578436 5.27231049042276 2.59979625578436 2.59979625578436 2.59979625578436 2.59979625578436 2.59979625578436 2.59979625578436 2.59979625578436 2.59979625578436 2.59979625578436 2.59979625578436 3.46923753091554 2.59979625578436 2.59979625578436 2.59979625578436 2.59979625578436 2.59979625578436 2.59979625578436 2.59979625578436 2.59979625578436 2.59979625578436 2.59979625578436 2.59979625578436 3.0292052725966 2.59979625578436 2.59979625578436 3.13232547685039 3.92496321100403 2.59979625578436 2.59979625578436 2.59979625578436 2.59979625578436
Manes.11G046200.v6.1 2.59979625578436 2.59979625578436 2.59979625578436 2.59979625578436 2.59979625578436 2.59979625578436 2.59979625578436 2.59979625578436 2.59979625578436 2.59979625578436 2.59979625578436 2.59979625578436 2.59979625578436 2.59979625578436 2.59979625578436 2.59979625578436 2.59979625578436 2.59979625578436 2.59979625578436 2.59979625578436 2.59979625578436 2.59979625578436 2.59979625578436 2.59979625578436 2.59979625578436 2.59979625578436 2.59979625578436 2.59979625578436 2.59979625578436 2.59979625578436 2.59979625578436 2.59979625578436 2.59979625578436 2.59979625578436 2.59979625578436 2.59979625578436 2.59979625578436 2.59979625578436 2.59979625578436 2.59979625578436 2.59979625578436 2.59979625578436 2.59979625578436 2.59979625578436 2.59979625578436 2.59979625578436 2.59979625578436 2.59979625578436 2.59979625578436 2.59979625578436 2.59979625578436 2.59979625578436 2.59979625578436 2.59979625578436 2.59979625578436 2.59979625578436 2.59979625578436 2.59979625578436 2.59979625578436 2.59979625578436 2.59979625578436 2.59979625578436 2.59979625578436 2.59979625578436 2.59979625578436 2.59979625578436 2.59979625578436 2.59979625578436 2.59979625578436 2.59979625578436 2.59979625578436 2.59979625578436 2.59979625578436 2.59979625578436 2.59979625578436 2.59979625578436 2.59979625578436 2.59979625578436 2.59979625578436 2.59979625578436 2.59979625578436 2.59979625578436 2.59979625578436 2.59979625578436 2.59979625578436 2.59979625578436 2.59979625578436 2.59979625578436 2.59979625578436 2.59979625578436 2.59979625578436 2.59979625578436 2.59979625578436 2.59979625578436 2.59979625578436 2.59979625578436 2.59979625578436 2.59979625578436 2.59979625578436 2.59979625578436 2.59979625578436 2.59979625578436 2.59979625578436 2.59979625578436 2.59979625578436 2.59979625578436 2.59979625578436 2.59979625578436 2.59979625578436 2.59979625578436 2.59979625578436 2.59979625578436 2.59979625578436 2.59979625578436 2.59979625578436 2.59979625578436 2.59979625578436 2.59979625578436 2.59979625578436 2.59979625578436 2.59979625578436 2.59979625578436 2.59979625578436 2.59979625578436 2.59979625578436 2.59979625578436 2.59979625578436 2.59979625578436 2.59979625578436 2.59979625578436 2.59979625578436 2.59979625578436 2.59979625578436 2.59979625578436 2.59979625578436 2.59979625578436 2.59979625578436 2.59979625578436 2.59979625578436 2.59979625578436 2.59979625578436 2.59979625578436 2.59979625578436 2.59979625578436 2.59979625578436 2.59979625578436 2.59979625578436 2.59979625578436 2.59979625578436 2.59979625578436 2.59979625578436 2.59979625578436 2.59979625578436 2.59979625578436 2.59979625578436 2.59979625578436 2.59979625578436 2.59979625578436 2.59979625578436 2.59979625578436 2.59979625578436 2.59979625578436 2.59979625578436 2.59979625578436 2.59979625578436 2.59979625578436 2.59979625578436 5.42896153645658 2.59979625578436 3.31819734655646 2.59979625578436 2.59979625578436 2.59979625578436 2.59979625578436 2.59979625578436 2.59979625578436 2.59979625578436 2.59979625578436 2.59979625578436 2.59979625578436 2.59979625578436 2.59979625578436 2.59979625578436 2.59979625578436 2.59979625578436 2.59979625578436 2.59979625578436 2.59979625578436 2.59979625578436 2.59979625578436 2.59979625578436 2.59979625578436 2.59979625578436 2.59979625578436 2.59979625578436 2.59979625578436 2.59979625578436 2.59979625578436 4.08818120565827 2.59979625578436 4.36136542886796 2.59979625578436 2.59979625578436 2.59979625578436 2.59979625578436 2.59979625578436 2.59979625578436 2.59979625578436 2.59979625578436 2.59979625578436 2.59979625578436 2.59979625578436 2.59979625578436 2.59979625578436 2.59979625578436 2.59979625578436 2.59979625578436 2.59979625578436 2.59979625578436 2.59979625578436 2.59979625578436 2.59979625578436 2.59979625578436 2.59979625578436 2.59979625578436 2.59979625578436 2.59979625578436 2.59979625578436 2.59979625578436 2.59979625578436 3.0312983665093 5.46647945612031 2.59979625578436 2.59979625578436 2.59979625578436 2.59979625578436 2.59979625578436 2.59979625578436 2.59979625578436 2.59979625578436 2.59979625578436 2.59979625578436 2.59979625578436 2.59979625578436 2.59979625578436 3.13246240288098 2.59979625578436 2.59979625578436 2.59979625578436 2.59979625578436 2.59979625578436 2.59979625578436 2.59979625578436 2.59979625578436 2.59979625578436 2.59979625578436 2.59979625578436 2.59979625578436 2.59979625578436 2.59979625578436 2.59979625578436 2.59979625578436 2.59979625578436 2.59979625578436 2.59979625578436 2.59979625578436 2.59979625578436 2.59979625578436 2.59979625578436 2.59979625578436 2.59979625578436 2.59979625578436 2.59979625578436 2.59979625578436 2.59979625578436 2.59979625578436 2.59979625578436 2.59979625578436 2.59979625578436 2.59979625578436 2.59979625578436 2.59979625578436 2.59979625578436 2.59979625578436 2.59979625578436 2.59979625578436 2.59979625578436 2.59979625578436 2.59979625578436 2.59979625578436 2.59979625578436 2.59979625578436 2.59979625578436 2.59979625578436 2.59979625578436 2.59979625578436 2.59979625578436 2.59979625578436 2.59979625578436 2.59979625578436 2.59979625578436 2.59979625578436 2.59979625578436 2.59979625578436 2.59979625578436 2.59979625578436 2.59979625578436 2.59979625578436 2.59979625578436 2.59979625578436 2.59979625578436 2.59979625578436 2.59979625578436 2.59979625578436 2.59979625578436 2.59979625578436 2.59979625578436 2.59979625578436 2.59979625578436 2.59979625578436 2.59979625578436 2.59979625578436 2.59979625578436 2.59979625578436 2.59979625578436 2.59979625578436 2.59979625578436 2.59979625578436 3.20150989367274 2.59979625578436 2.59979625578436 2.59979625578436 2.59979625578436 2.59979625578436 2.59979625578436 2.59979625578436 2.59979625578436 2.59979625578436 3.35678698172305 6.22105179064659 2.59979625578436 2.59979625578436 2.59979625578436 2.59979625578436 2.59979625578436 2.59979625578436 2.59979625578436 2.59979625578436 2.59979625578436 2.59979625578436 2.59979625578436 2.59979625578436 2.59979625578436 2.59979625578436 2.59979625578436 2.59979625578436 2.59979625578436 2.59979625578436 2.59979625578436 2.59979625578436 2.59979625578436 2.59979625578436 2.59979625578436 2.59979625578436 3.92535131991136 2.59979625578436 2.59979625578436 2.59979625578436 2.59979625578436 4.49489194081136 2.59979625578436 2.59979625578436 3.3738486396907 2.59979625578436 2.59979625578436 2.59979625578436 2.59979625578436 2.59979625578436 2.59979625578436 2.59979625578436 2.59979625578436 2.59979625578436 2.59979625578436 2.59979625578436 2.59979625578436 2.59979625578436 2.59979625578436 2.59979625578436 2.59979625578436 2.59979625578436 2.59979625578436 2.59979625578436 2.59979625578436 2.59979625578436 2.59979625578436 2.59979625578436 2.59979625578436 2.59979625578436 2.59979625578436 2.59979625578436 2.59979625578436 2.59979625578436 2.59979625578436 2.59979625578436 2.59979625578436 2.59979625578436 2.59979625578436 2.59979625578436 2.59979625578436 2.59979625578436 2.59979625578436 2.59979625578436 2.59979625578436 2.59979625578436 2.59979625578436 2.59979625578436 2.59979625578436 2.59979625578436 2.59979625578436 2.59979625578436 2.59979625578436 2.59979625578436 2.59979625578436 2.59979625578436 2.59979625578436 2.59979625578436 2.59979625578436 2.59979625578436 2.59979625578436 2.59979625578436 2.59979625578436 2.59979625578436 2.59979625578436 2.59979625578436 2.59979625578436 2.59979625578436 2.59979625578436 2.59979625578436 2.59979625578436 2.59979625578436 2.59979625578436 2.59979625578436 2.59979625578436 2.59979625578436 2.59979625578436 2.59979625578436 2.59979625578436 2.59979625578436 2.59979625578436 2.59979625578436 2.59979625578436 2.59979625578436 2.59979625578436 2.59979625578436 2.59979625578436 2.59979625578436 2.59979625578436 2.59979625578436 2.59979625578436 2.59979625578436 2.59979625578436 2.59979625578436 2.59979625578436 2.59979625578436 2.59979625578436 2.59979625578436 2.59979625578436 2.59979625578436 2.59979625578436 2.59979625578436 2.59979625578436 2.59979625578436 2.59979625578436 2.59979625578436 2.59979625578436 2.59979625578436 2.59979625578436 2.59979625578436 2.59979625578436 2.59979625578436 2.59979625578436 2.59979625578436 2.59979625578436 2.59979625578436 2.59979625578436 2.59979625578436 2.59979625578436 2.59979625578436 2.59979625578436 2.59979625578436 2.59979625578436 2.59979625578436 2.59979625578436 2.59979625578436 2.59979625578436 2.59979625578436 2.59979625578436 2.59979625578436 2.59979625578436 2.59979625578436 2.59979625578436 2.59979625578436 2.59979625578436 2.59979625578436 2.59979625578436 2.59979625578436 2.59979625578436 2.59979625578436 2.59979625578436 2.59979625578436 2.59979625578436 2.59979625578436 2.59979625578436 2.59979625578436 2.59979625578436 2.59979625578436 2.59979625578436 2.59979625578436 2.59979625578436 2.59979625578436 2.59979625578436 2.59979625578436 2.59979625578436 2.59979625578436 2.59979625578436 2.59979625578436 2.59979625578436 2.59979625578436 2.59979625578436 2.59979625578436 2.59979625578436 2.59979625578436 2.59979625578436 2.59979625578436 2.59979625578436 2.59979625578436 2.59979625578436 2.59979625578436 2.59979625578436 2.59979625578436 2.59979625578436 2.59979625578436 2.59979625578436 2.59979625578436 2.59979625578436 2.59979625578436 2.59979625578436 2.59979625578436 2.59979625578436 2.59979625578436 2.59979625578436 2.59979625578436 2.59979625578436 2.59979625578436 2.59979625578436 2.59979625578436 2.59979625578436 2.59979625578436 2.59979625578436 2.59979625578436 2.59979625578436 2.59979625578436 2.59979625578436 2.59979625578436 2.59979625578436 2.59979625578436 2.59979625578436 2.59979625578436 2.59979625578436 2.59979625578436 2.59979625578436 2.59979625578436 2.59979625578436 2.59979625578436 2.59979625578436 2.59979625578436 2.59979625578436 2.59979625578436 2.59979625578436 2.59979625578436 2.59979625578436 2.59979625578436 2.59979625578436 2.59979625578436 2.59979625578436 2.59979625578436 2.59979625578436 2.59979625578436 2.59979625578436 2.59979625578436 2.59979625578436 2.59979625578436 2.59979625578436 2.59979625578436 2.59979625578436 2.59979625578436 2.59979625578436 5.53081168993192 2.59979625578436 2.59979625578436 3.37424946298459 2.59979625578436 2.59979625578436 2.59979625578436 2.59979625578436 2.59979625578436 2.59979625578436 2.59979625578436 2.59979625578436 2.59979625578436 2.59979625578436 2.59979625578436 2.59979625578436 2.59979625578436 2.59979625578436 2.59979625578436 2.59979625578436 2.59979625578436 2.59979625578436 2.59979625578436 2.59979625578436 2.59979625578436 2.59979625578436 3.22310506880101 2.59979625578436 2.59979625578436 2.59979625578436 2.59979625578436 2.59979625578436 2.59979625578436 2.59979625578436 2.59979625578436 2.59979625578436 2.59979625578436 2.59979625578436 2.59979625578436 2.59979625578436 2.59979625578436 2.59979625578436 2.59979625578436 2.59979625578436 2.59979625578436 2.59979625578436 2.59979625578436 2.59979625578436 2.59979625578436 2.59979625578436 2.59979625578436 2.59979625578436 2.59979625578436 2.59979625578436 2.59979625578436 2.59979625578436 2.59979625578436 2.59979625578436 2.59979625578436 2.59979625578436 2.59979625578436 2.59979625578436 2.59979625578436 2.59979625578436 2.59979625578436 2.59979625578436 2.59979625578436 2.59979625578436 2.59979625578436 2.59979625578436 2.59979625578436 2.59979625578436 2.59979625578436 2.59979625578436 2.59979625578436 2.59979625578436 2.59979625578436 2.59979625578436 2.59979625578436 2.59979625578436 2.59979625578436 2.59979625578436 2.59979625578436 2.59979625578436 2.59979625578436 2.59979625578436 2.59979625578436 2.59979625578436 2.59979625578436 2.59979625578436 2.59979625578436 2.59979625578436 2.59979625578436 2.59979625578436 2.59979625578436 2.59979625578436 2.59979625578436 2.59979625578436 2.59979625578436 2.59979625578436 2.59979625578436 2.59979625578436 2.59979625578436 2.59979625578436 2.59979625578436 2.59979625578436 2.59979625578436 2.59979625578436 2.59979625578436 2.59979625578436 2.59979625578436 2.59979625578436 2.59979625578436 2.59979625578436 2.59979625578436 2.59979625578436 2.59979625578436 2.59979625578436 2.59979625578436 2.59979625578436 2.59979625578436 2.59979625578436 2.59979625578436 2.59979625578436 2.59979625578436 2.59979625578436 2.59979625578436 2.59979625578436 2.59979625578436 2.59979625578436 2.59979625578436 2.59979625578436 2.59979625578436 2.59979625578436 2.59979625578436 2.59979625578436 2.59979625578436 2.59979625578436 2.59979625578436 2.59979625578436 2.59979625578436 2.59979625578436 2.59979625578436 2.59979625578436 2.59979625578436 2.59979625578436 2.59979625578436 2.59979625578436 2.59979625578436 2.59979625578436 2.59979625578436 2.59979625578436 2.59979625578436 2.59979625578436 2.59979625578436 2.59979625578436 2.59979625578436 2.59979625578436 2.59979625578436 2.59979625578436 2.59979625578436
Manes.11G046300.v6.1 2.59979625578436 2.59979625578436 2.59979625578436 2.59979625578436 2.59979625578436 2.59979625578436 2.59979625578436 2.59979625578436 2.59979625578436 2.59979625578436 2.59979625578436 2.59979625578436 2.59979625578436 2.59979625578436 2.59979625578436 2.59979625578436 2.59979625578436 2.59979625578436 2.59979625578436 2.59979625578436 2.59979625578436 2.59979625578436 2.59979625578436 2.59979625578436 2.59979625578436 2.59979625578436 2.59979625578436 2.59979625578436 2.59979625578436 2.59979625578436 2.59979625578436 2.59979625578436 2.59979625578436 2.59979625578436 2.59979625578436 2.59979625578436 2.59979625578436 2.59979625578436 2.59979625578436 2.59979625578436 2.59979625578436 2.59979625578436 2.59979625578436 2.59979625578436 2.59979625578436 2.59979625578436 2.59979625578436 2.59979625578436 2.59979625578436 2.59979625578436 2.59979625578436 2.59979625578436 2.59979625578436 3.06059267461742 2.59979625578436 2.59979625578436 2.59979625578436 2.59979625578436 2.59979625578436 2.59979625578436 2.59979625578436 2.59979625578436 2.59979625578436 2.59979625578436 2.59979625578436 2.59979625578436 2.59979625578436 2.59979625578436 3.12093291120984 2.59979625578436 2.59979625578436 3.03420175286161 2.59979625578436 2.59979625578436 2.59979625578436 2.59979625578436 3.12344627707087 2.59979625578436 2.59979625578436 2.59979625578436 2.59979625578436 2.59979625578436 2.59979625578436 2.59979625578436 2.59979625578436 2.59979625578436 2.59979625578436 2.59979625578436 2.59979625578436 2.59979625578436 2.59979625578436 2.59979625578436 2.59979625578436 3.10301656909335 2.59979625578436 2.59979625578436 2.59979625578436 2.59979625578436 2.59979625578436 3.03824441707797 2.59979625578436 2.59979625578436 2.59979625578436 2.59979625578436 2.59979625578436 2.59979625578436 2.59979625578436 2.59979625578436 2.59979625578436 2.59979625578436 2.59979625578436 2.59979625578436 3.23406369003861 2.59979625578436 2.59979625578436 2.59979625578436 2.59979625578436 2.59979625578436 2.59979625578436 2.59979625578436 2.59979625578436 2.59979625578436 2.59979625578436 2.59979625578436 2.59979625578436 2.59979625578436 2.59979625578436 3.21516294932886 2.59979625578436 2.59979625578436 2.59979625578436 2.59979625578436 2.59979625578436 2.59979625578436 2.59979625578436 2.59979625578436 2.59979625578436 3.08196755351891 2.59979625578436 3.16073271291655 3.65453234745754 2.59979625578436 2.59979625578436 2.59979625578436 2.59979625578436 2.59979625578436 2.59979625578436 3.24166522631322 2.59979625578436 2.59979625578436 2.59979625578436 2.59979625578436 2.59979625578436 2.59979625578436 2.59979625578436 2.59979625578436 2.59979625578436 2.59979625578436 2.59979625578436 2.59979625578436 2.59979625578436 2.59979625578436 3.13501077494869 2.59979625578436 3.16701331005524 2.59979625578436 2.59979625578436 2.59979625578436 2.59979625578436 2.59979625578436 2.59979625578436 2.59979625578436 2.59979625578436 2.59979625578436 2.59979625578436 2.59979625578436 2.59979625578436 2.59979625578436 2.59979625578436 2.59979625578436 2.59979625578436 2.59979625578436 2.59979625578436 2.59979625578436 2.59979625578436 2.59979625578436 2.59979625578436 3.04936763595227 2.59979625578436 2.59979625578436 2.59979625578436 2.59979625578436 2.59979625578436 2.59979625578436 2.59979625578436 2.59979625578436 2.59979625578436 2.59979625578436 2.59979625578436 2.59979625578436 2.59979625578436 2.59979625578436 2.59979625578436 2.59979625578436 2.59979625578436 2.59979625578436 2.59979625578436 2.59979625578436 2.59979625578436 3.33933551687308 2.59979625578436 2.59979625578436 2.59979625578436 2.59979625578436 2.59979625578436 3.00967619553112 2.59979625578436 2.59979625578436 2.59979625578436 2.59979625578436 2.59979625578436 2.59979625578436 2.59979625578436 2.59979625578436 2.59979625578436 2.59979625578436 2.59979625578436 2.59979625578436 2.59979625578436 2.59979625578436 2.59979625578436 2.59979625578436 2.59979625578436 2.59979625578436 2.59979625578436 2.59979625578436 2.59979625578436 2.59979625578436 2.59979625578436 2.59979625578436 2.59979625578436 2.59979625578436 2.59979625578436 3.07492497937578 2.59979625578436 2.59979625578436 2.59979625578436 2.59979625578436 2.59979625578436 2.59979625578436 3.65510598517094 2.59979625578436 2.59979625578436 2.59979625578436 2.59979625578436 3.32702834205485 2.59979625578436 2.59979625578436 2.59979625578436 2.59979625578436 2.59979625578436 2.59979625578436 2.59979625578436 2.59979625578436 2.59979625578436 2.59979625578436 2.59979625578436 2.59979625578436 2.59979625578436 2.59979625578436 2.59979625578436 2.59979625578436 2.59979625578436 2.59979625578436 2.59979625578436 2.59979625578436 2.59979625578436 2.59979625578436 2.59979625578436 2.59979625578436 2.59979625578436 2.59979625578436 2.59979625578436 2.59979625578436 3.96972477823591 2.59979625578436 2.59979625578436 2.59979625578436 2.59979625578436 2.59979625578436 2.59979625578436 2.59979625578436 2.59979625578436 2.59979625578436 2.59979625578436 2.59979625578436 2.59979625578436 2.59979625578436 2.59979625578436 2.59979625578436 2.59979625578436 2.59979625578436 2.59979625578436 2.59979625578436 2.59979625578436 2.59979625578436 2.59979625578436 2.59979625578436 2.59979625578436 2.59979625578436 2.59979625578436 2.59979625578436 2.59979625578436 2.59979625578436 2.59979625578436 2.59979625578436 2.59979625578436 2.59979625578436 2.59979625578436 2.59979625578436 2.59979625578436 2.59979625578436 2.59979625578436 2.59979625578436 2.59979625578436 2.59979625578436 3.29274630253399 2.59979625578436 2.59979625578436 3.71287078579491 2.59979625578436 2.59979625578436 2.59979625578436 2.59979625578436 3.52099072017288 2.59979625578436 3.7365249355582 2.59979625578436 2.59979625578436 3.09304328024829 2.59979625578436 2.59979625578436 2.59979625578436 2.59979625578436 2.59979625578436 2.59979625578436 2.59979625578436 2.59979625578436 2.59979625578436 3.40050620406403 2.59979625578436 2.59979625578436 2.59979625578436 2.59979625578436 2.59979625578436 2.59979625578436 2.59979625578436 2.59979625578436 2.59979625578436 4.11209091169056 2.59979625578436 3.09467911820702 2.59979625578436 2.59979625578436 3.03225364507438 2.59979625578436 2.59979625578436 2.59979625578436 2.59979625578436 2.59979625578436 2.59979625578436 2.59979625578436 2.59979625578436 2.59979625578436 2.59979625578436 2.59979625578436 2.59979625578436 2.59979625578436 2.59979625578436 2.59979625578436 2.59979625578436 2.99054227134901 2.59979625578436 2.59979625578436 3.29333401168874 2.59979625578436 2.59979625578436 2.59979625578436 2.59979625578436 2.59979625578436 2.59979625578436 2.59979625578436 2.59979625578436 2.59979625578436 2.59979625578436 2.59979625578436 2.59979625578436 2.59979625578436 2.59979625578436 2.59979625578436 2.59979625578436 2.59979625578436 2.59979625578436 2.59979625578436 3.7145258854749 3.52542129662251 2.59979625578436 3.11784851617552 2.59979625578436 2.59979625578436 2.59979625578436 2.59979625578436 2.59979625578436 2.59979625578436 2.59979625578436 3.09756767139413 2.59979625578436 3.27550176493931 2.59979625578436 2.59979625578436 3.48895088648259 2.59979625578436 2.59979625578436 2.59979625578436 2.59979625578436 3.34037266712788 2.59979625578436 2.59979625578436 2.59979625578436 2.59979625578436 2.59979625578436 2.59979625578436 3.41065588623846 2.59979625578436 2.59979625578436 2.59979625578436 2.59979625578436 3.15604534493096 2.59979625578436 2.59979625578436 2.59979625578436 2.59979625578436 2.59979625578436 2.59979625578436 2.59979625578436 2.59979625578436 2.59979625578436 2.59979625578436 2.59979625578436 2.59979625578436 2.59979625578436 2.59979625578436 2.59979625578436 2.59979625578436 2.59979625578436 2.59979625578436 2.59979625578436 2.59979625578436 2.59979625578436 2.59979625578436 2.59979625578436 2.59979625578436 2.59979625578436 2.59979625578436 2.59979625578436 3.43661259381833 2.59979625578436 2.59979625578436 2.59979625578436 2.59979625578436 2.59979625578436 2.59979625578436 2.59979625578436 3.31367075302264 2.59979625578436 2.59979625578436 2.59979625578436 2.59979625578436 3.37237396509029 2.59979625578436 2.59979625578436 2.59979625578436 2.59979625578436 2.59979625578436 2.59979625578436 2.59979625578436 2.59979625578436 2.59979625578436 3.25651977128008 2.59979625578436 2.59979625578436 2.59979625578436 2.59979625578436 3.35007378670469 2.59979625578436 2.59979625578436 2.59979625578436 2.59979625578436 2.59979625578436 2.59979625578436 2.59979625578436 2.59979625578436 2.59979625578436 2.59979625578436 3.50321857761277 2.59979625578436 2.59979625578436 2.59979625578436 2.59979625578436 2.59979625578436 2.59979625578436 2.59979625578436 2.59979625578436 2.59979625578436 2.59979625578436 3.29891955515538 2.59979625578436 2.59979625578436 2.59979625578436 2.59979625578436 3.09055428047105 2.59979625578436 2.59979625578436 2.59979625578436 2.59979625578436 3.16031210264774 2.59979625578436 2.59979625578436 2.59979625578436 2.59979625578436 2.59979625578436 3.70599166775626 2.59979625578436 2.59979625578436 2.59979625578436 2.59979625578436 3.33689537073237 2.59979625578436 2.59979625578436 2.59979625578436 2.59979625578436 2.59979625578436 2.59979625578436 2.59979625578436 2.59979625578436 2.59979625578436 2.59979625578436 2.59979625578436 2.59979625578436 2.59979625578436 2.59979625578436 3.32506186180071 2.59979625578436 2.59979625578436 2.59979625578436 2.59979625578436 3.13157995423547 2.59979625578436 2.59979625578436 3.07812638981679 2.59979625578436 2.59979625578436 2.59979625578436 2.59979625578436 2.59979625578436 2.59979625578436 2.59979625578436 2.59979625578436 2.59979625578436 2.59979625578436 2.59979625578436 2.59979625578436 2.59979625578436 2.59979625578436 3.34167827884767 2.59979625578436 2.59979625578436 2.59979625578436 2.59979625578436 2.59979625578436 2.59979625578436 2.59979625578436 2.59979625578436 2.59979625578436 2.59979625578436 2.59979625578436 2.59979625578436 2.59979625578436 2.59979625578436 2.59979625578436 2.59979625578436 2.59979625578436 2.59979625578436 2.59979625578436 2.59979625578436 2.59979625578436 2.59979625578436 2.59979625578436 2.59979625578436 2.59979625578436 2.59979625578436 2.59979625578436 2.59979625578436 2.59979625578436 2.59979625578436 2.59979625578436 2.59979625578436 2.59979625578436 2.59979625578436 2.59979625578436 2.59979625578436 2.59979625578436 2.59979625578436 2.59979625578436 2.59979625578436 2.59979625578436 2.59979625578436 2.59979625578436 2.59979625578436 2.59979625578436 2.59979625578436 2.59979625578436 3.0945433916009 2.59979625578436 2.59979625578436 2.59979625578436 2.59979625578436 2.59979625578436 2.59979625578436 2.59979625578436 2.59979625578436 2.59979625578436 2.59979625578436 2.59979625578436 2.59979625578436 2.59979625578436 2.59979625578436 2.59979625578436 2.59979625578436 2.59979625578436 2.59979625578436 2.59979625578436 2.59979625578436 2.59979625578436 2.59979625578436 2.59979625578436 2.59979625578436 2.59979625578436 2.59979625578436 2.59979625578436 2.59979625578436 2.59979625578436 2.59979625578436 2.59979625578436 2.59979625578436 2.59979625578436 2.59979625578436 2.59979625578436 2.59979625578436 2.59979625578436 3.11790825992549 2.59979625578436 2.59979625578436 2.59979625578436 2.59979625578436 2.59979625578436 2.59979625578436 2.59979625578436 2.59979625578436 2.59979625578436 2.59979625578436 2.59979625578436 2.59979625578436 2.59979625578436 2.59979625578436 2.59979625578436 2.59979625578436 2.59979625578436 2.59979625578436 2.59979625578436 2.59979625578436 2.59979625578436 2.59979625578436 2.59979625578436 2.59979625578436 2.59979625578436 2.59979625578436 2.59979625578436 2.59979625578436 2.59979625578436 2.59979625578436 3.68000914401727 2.59979625578436 3.40540983806856 2.59979625578436 2.59979625578436 2.59979625578436 2.59979625578436 2.59979625578436 2.59979625578436 2.59979625578436 2.59979625578436 2.59979625578436 3.08978059537946 2.59979625578436 2.59979625578436 2.59979625578436 2.59979625578436 3.3044068221996 2.59979625578436 2.59979625578436 2.59979625578436 2.59979625578436 2.59979625578436 2.59979625578436 3.1198917268211 2.59979625578436 2.59979625578436 2.59979625578436 2.59979625578436 2.59979625578436 2.59979625578436 2.59979625578436 2.59979625578436 2.59979625578436 3.3795575152963 2.59979625578436 2.59979625578436 2.59979625578436 2.59979625578436 3.68674262044617 2.59979625578436 2.59979625578436 2.59979625578436 2.59979625578436 2.59979625578436 2.59979625578436 2.59979625578436 2.59979625578436 2.59979625578436 2.59979625578436 2.59979625578436 2.59979625578436 2.59979625578436 2.59979625578436 2.59979625578436 2.59979625578436 2.59979625578436 2.59979625578436 2.59979625578436 2.59979625578436 2.59979625578436 2.59979625578436 2.59979625578436 2.59979625578436 3.08078529881836 2.59979625578436 2.59979625578436
Manes.11G046400.v6.1 4.45379254643727 3.70064765159346 3.20665085371097 7.5756742131276 3.2383473822611 4.65705132771059 4.82244127615827 4.35500032841 6.78551225799907 2.59979625578436 3.68715388835424 3.58158491500999 3.32888032498958 5.572067813155 3.31139865403928 5.08880577725332 5.38386986186502 5.05673170833259 5.74191609157512 3.52689480351742 5.80569526287965 6.58429053952859 3.13138655775315 7.61759884768621 3.36517982117798 4.46631516103956 4.88713976309255 2.59979625578436 5.89198044140247 3.12942703094249 4.32541960922254 4.85657376386915 3.85207335137609 7.36466542687103 2.59979625578436 5.41909456736071 5.40418730813072 2.59979625578436 3.74501690071293 7.15807646461646 4.83701052737507 5.5335925677787 3.99801958889781 4.01013362095992 3.19842031549437 4.85826228043777 4.71385612982906 4.48031411248283 3.87333280002639 3.26766221655289 4.21903836334348 6.87105914482141 2.59979625578436 5.45008065302646 3.30273000440967 4.92013364930958 5.19829968614373 4.15876790027276 6.81562465378932 3.35998747224409 2.59979625578436 4.35891359815954 2.59979625578436 2.59979625578436 3.69089779392592 3.89295254730944 3.95083410359466 3.76083040956131 7.9156708234531 3.78368445386911 4.4879102926475 6.41525403630139 3.52011185534455 5.36305375509599 2.59979625578436 5.74295374292351 7.81458950374653 4.00618526174694 3.29249169049875 2.59979625578436 3.77485557868279 6.095624512713 3.17512532819144 6.03102665532491 2.59979625578436 3.22543616017794 3.49798972571452 3.06043028247974 3.94591027918717 3.21031646516765 4.13225427943419 7.71155702195211 4.66343872638935 6.73334611576429 5.6713578930303 5.24906763422785 3.40671103459315 4.62404040498684 3.34036722524951 7.44163423189827 2.59979625578436 4.55499265849033 4.60600927711533 3.74612076160318 5.89057866898297 3.11766270619839 3.62915824399066 4.80916361328645 2.59979625578436 2.59979625578436 3.6939030069005 3.56627389150152 5.51892542478569 2.59979625578436 2.59979625578436 5.14984571489726 4.34194775590009 4.56704101812582 4.72052142870241 2.59979625578436 3.43756941520291 4.65623089890324 5.33738662603085 2.59979625578436 4.94347596662602 2.59979625578436 2.59979625578436 5.89859666710381 3.9016924230135 5.34018568521829 3.4373015361164 4.85910388137775 4.56015292639125 3.43950802520564 7.48721141846928 3.44340296313251 4.3068716265175 5.48519665425309 3.73346683831576 6.75887877566818 8.39004747954525 5.62540766099133 4.85999741963785 3.34739219599138 4.44149024994265 2.59979625578436 5.03958938428329 7.00377037930213 3.63950374021294 5.63881424190592 3.41833297366157 3.97272935185107 4.89592211719994 3.10037248322062 6.245665060975 8.02015909015256 3.77826387501707 4.55606968942384 3.73913197718237 7.02152347886263 3.58357647506077 4.27464756744139 5.54791062283065 3.27009222077054 3.94850285336736 3.33191960041971 4.23673643956694 6.67087018197202 2.59979625578436 3.71917029318201 3.17915297907334 3.77348118255699 4.03703509863241 3.25329403012386 5.07800052649913 4.45066987609085 3.16417745732558 5.91821114634643 3.28761616215826 2.59979625578436 2.59979625578436 4.414754232705 5.60388752492669 3.15566167985817 4.64747589463658 3.64460247717229 5.62957948661868 4.77605745954071 2.59979625578436 7.21593668518385 2.59979625578436 3.21599979350751 3.85561168854164 4.01359927356737 3.76457028639514 4.91940020306154 3.44163721637544 4.22577294325396 5.26935137454708 3.87063900250767 4.24354709391718 2.59979625578436 6.13806189319236 6.09034545227355 4.81147924616411 5.39976700695726 4.1665884257946 6.85584325975192 6.80903089492739 4.08915768538802 5.31540946260307 4.35890466139033 5.07914325818167 4.83145128192916 3.37140050762372 6.76593045664352 4.37145103490537 3.87957555546561 3.77728265014896 3.96608695733901 3.96670361522535 3.07737644082094 4.71919526924421 5.16721787356366 3.41103001416928 5.36378438384857 2.59979625578436 5.26012772397432 4.72669514704258 3.36755256724442 3.71753787324902 7.46903103514076 4.25315078312746 4.86472495448254 5.09584753334923 5.35370125358236 3.38697297193438 5.55893756595351 5.83598264416118 4.25748311823964 7.01860851720614 5.05696420579448 5.84801607364392 6.05830350182088 3.85811329352611 7.53089222910455 4.86742315533715 5.79690077649406 6.70432762336145 4.07308874059454 7.00924160790915 3.48725331849201 5.27175086068063 4.0645907902842 4.72634866585761 9.38392669143933 6.97234994017089 5.45741368643446 4.91732650646516 4.83172882848593 5.861324886207 3.15498124947046 4.2997573997556 5.14903911005656 3.98907347628489 5.41037511189612 3.25686325425202 5.29884765088442 5.31609638231469 4.73786676348259 4.45342333570481 4.16861656449387 5.00491050682109 4.10654547416867 3.72459246314977 5.44237501764842 2.59979625578436 6.23259248789457 5.40062108789936 5.74058161872633 5.11009803465961 5.67345903774226 3.83796871461078 3.96551696079146 8.51322880903269 4.46935686316558 6.02929867702046 3.2866359024642 6.2495591238546 5.0918916145152 4.33277230110226 4.73146906539012 4.21539119434668 5.09196544150051 6.03136720061686 5.3785546700918 4.83514493949673 4.08920350978085 6.00674077086981 3.96708738574438 4.43110833077352 4.26950254307669 3.53974293861542 5.0963325841582 4.68782954177222 5.23095709888855 6.89317249111295 3.58549110300089 4.37258234708417 5.79094404722399 4.58309632678987 4.9284767070082 3.69965353536261 4.11375323641147 7.04098392105624 3.61039820947627 7.4831320090276 4.63656481276959 5.45202858871766 5.84555206568292 4.99383113125487 5.1682127294892 4.67358275573768 4.57506467829354 4.83223615492475 3.63957982449181 5.01672989679961 3.4385730909892 5.84522676327079 6.28531430700747 4.02996624860463 5.39765202937355 6.28297791613009 6.18085924436514 7.90781899516763 4.71901960207256 5.35553897982288 4.02619953082338 4.97484249065799 6.68141050546651 3.6664459749372 5.20192304598811 4.20950084002137 4.91749164706016 6.12387587627143 4.81857396468041 6.05865532197438 3.81186068293734 4.8882637729691 5.70847653962246 3.25721121744889 4.47635100448625 3.69879294883086 4.49046948457312 6.562574118107 4.47797275641322 4.57627896029628 6.18555716014508 6.15887971594721 8.94938253724842 5.3354525425573 5.65221986006789 5.0909922103401 4.90455316914553 5.48476247664218 4.60363985247665 6.01814021428618 3.91102118239626 5.74624515200017 4.78008077094603 3.72209426656321 4.44328764391147 4.74635390810758 3.4497260527321 8.16355255725543 5.72737630616554 4.31958221878892 5.88623610483314 3.33430315247367 7.1029792414078 5.58890709440825 4.49674992729327 5.7111663607527 4.28394541471735 7.30625303199884 6.35848752766506 4.02112009448399 6.80633323186242 5.20627003822559 4.31791265464538 5.87346812320854 2.59979625578436 6.22124903397962 7.00735416103473 4.18314732668675 5.09033260165601 3.70776028893706 4.24659028910244 3.44073658393479 8.56671372472056 6.42230396464749 5.46647064424718 4.54670517287729 3.50383966973202 4.85382836719586 6.92044244381541 5.87454619123881 5.7789891933509 3.62292636951278 7.14851138329874 5.13261310424904 4.90174256782247 5.14167403182683 4.865039720953 6.85946419362337 6.5219368263418 5.0344625069581 5.02978518139039 3.86777619171094 7.95937789609366 8.24937309252373 4.5140307300838 6.73226718908079 4.00195409120866 4.39693690307709 8.65199508589741 5.21757421544961 7.8121614853007 6.10975681222873 5.60123281701661 6.00591153228734 5.00937109714264 7.09129342767149 3.87768498285264 4.74539716545179 6.31290383413538 5.13018666827478 5.83541527420564 5.21939169441413 4.86865144995611 5.96840202858769 6.75602919367602 4.1607925347727 3.76287120541303 5.44510258230149 5.53248682895335 4.04122565012221 6.05783139995562 6.50258496690557 3.98033608325728 5.89168361698946 4.16821875263883 4.18715638109927 3.92625055285568 5.32172502365306 6.14623588250838 4.6122197143663 5.92243104741311 3.40965391507048 5.65691586279424 5.50538777309181 5.6849573398945 7.2925617974984 3.81325512582008 5.0975622180414 6.8133953671951 4.94313683156339 5.40270603557812 3.81844012298296 3.90620058451234 5.10255486553709 5.85849209370935 4.04097565958964 7.82212782481193 3.80524347386518 3.94776010391612 4.50994667846777 2.59979625578436 7.53766313935841 3.79829053893291 5.75250613278301 7.00807625600457 3.13368629208698 4.18418373961629 3.29459327228905 6.90001018360782 6.3811581025713 4.20372537340419 5.87734176664904 4.16091689689488 4.81296086023192 7.47588092123948 3.05152976655718 7.68967078402013 3.79310751526196 6.38646695811737 5.7187557706783 4.79026165946093 8.48809909921312 2.59979625578436 4.90273180478721 5.01900694766248 3.93481781821329 6.27402317795329 4.61723913330753 5.9659920134908 4.80601591582603 4.39007273838552 6.51877320017942 2.59979625578436 7.1446258413459 4.75202233863445 4.57847737746104 4.93664524084448 3.35802627900853 7.44705468655749 6.10091672459731 4.44792298310179 5.70352611893651 2.59979625578436 5.94989076551431 6.87704089676786 4.31831512951864 6.40142796224773 4.01457748751644 7.75979808101461 5.27666491474495 5.13149445470559 5.45071728547633 2.59979625578436 5.18420072457802 7.47168408668984 4.88601092789083 5.75044888644432 2.59979625578436 6.98056836458089 6.07402784060995 3.94470379301307 6.20213174803552 3.20753853820288 5.45610581062819 6.3503107213234 3.33697494199146 7.04698612084526 4.01271743828352 4.98858013193729 7.33325291997019 4.33936876840666 7.94438586254775 3.77863573177652 5.62582106681723 7.46741154136417 4.13595927769585 6.42419662669611 3.2328387430116 4.08935796245677 7.58705890199167 3.9983120469347 5.49964772601421 3.65087979903062 5.02610284076538 6.12123948335993 4.41999089235344 7.05300981801978 3.6864598314512 5.32040961614348 4.85701591449194 5.50217651169116 3.95944833641225 6.63855466091978 2.59979625578436 3.8732461473292 4.74399541057762 3.97069572828034 3.34167827884767 2.59979625578436 3.90779356276072 3.36204250988082 3.13903998395891 6.70752319378757 3.64876012622529 4.40904415968778 4.44850894673969 2.59979625578436 4.33083953239477 3.98944698124089 4.69166536321623 4.35433206826405 3.67483351199386 5.60992029903458 3.88623625463831 3.66098315638991 4.88680374954141 4.39734901598926 3.74119070843721 2.59979625578436 4.04753606093011 6.54962187602758 3.49948415980588 4.40907613617577 5.58610144722007 4.6992480643737 5.7706713856535 4.54089548035331 4.10197670422742 2.59979625578436 5.4275340564617 6.3502919432598 3.92627185587959 5.06852337624741 3.3197901182369 5.45548273858048 6.10538821891886 3.85027535941523 6.61541152832162 3.14332354224269 5.37552344376105 2.59979625578436 3.9489611589383 7.32864480407065 3.839100201193 4.31931518919259 4.6903680826479 6.20330832963678 6.4339445356298 3.66375643784274 4.36882737442123 5.21631662540804 3.87185768498458 5.17365271169814 5.72440515974775 4.30847730210854 4.84957687518996 3.34680674814643 6.18413283707155 3.136598296543 6.83159271537088 4.47635948064514 5.77481682090605 6.69501290906518 2.59979625578436 3.21021486625664 5.97556945530658 3.05120239547897 5.51101089454722 3.12734860701425 3.31738323501506 3.33857317196314 3.58108019770772 4.93775403235419 3.95102993896212 4.43375905633288 2.59979625578436 3.85972874654865 4.17001002083926 2.59979625578436 3.18142001825098 2.59979625578436 2.59979625578436 4.31324604265378 2.59979625578436 3.80627578985095 5.0203920245144 5.04349063240819 3.99216097832766 6.65874409014507 3.29644996195684 3.99277262172578 2.59979625578436 3.26993010504482 4.12953993110064 3.61939971904066 3.60460476561547 3.69424802388849 3.51824355747109 5.78030940241599 3.43488083141115 4.58940816790069 8.01800685575518 3.92653410064859 3.37964665561139 4.60220110752524 4.49210420640252 7.48031799911932 3.89790017897881 4.67091026029961 2.59979625578436 4.72336202521469 6.23808933028928 5.44588779537058 4.79587404593374 3.80092819596319 4.36255775005225 7.51280469728929 4.72164518289613 7.11108408659439 5.09055796328112 4.79739005845367 4.80703930727287 2.59979625578436 7.15178377507453 5.35616925267949 3.97868723121641 5.87776474742891 4.20489095776479 6.56593575924539 3.53809143152737 7.53577137152366 6.61521915081154 4.18997441648854 7.08487220136823 3.49119366410399 6.02044480216831 5.36285570289811 4.74519349585646 5.94723943782389 4.30629384469429 4.09791810019352 5.49632926822097 5.05209524644162 3.34205936974101 2.59979625578436 5.49533743368424 5.21307732584429 3.24895042512516 7.39962993331084 8.4910171739026 4.13476385007122 5.04883979540665 4.03220279342584 3.68674262044617 3.37561084007314 5.4414740660935 4.12497685600405 5.61088024143791 5.98307370042159 2.59979625578436 4.52398701753581 6.22878530313026 3.55792757479529 4.76198790516331 3.21122222670659 5.54811770308844 4.99515638828431 4.8658241622463 2.59979625578436 2.59979625578436 4.68430513171173 4.44602576365437 3.78520782688444 2.59979625578436 3.83478323732567 4.58231484689042 7.54491448203169 3.12984163088293 6.61646144930274 3.4661660206238 3.7560974502665
Manes.11G046500.v6.1 2.59979625578436 2.59979625578436 3.03047684732533 2.59979625578436 2.59979625578436 2.59979625578436 2.59979625578436 3.11445218865464 3.49376837325421 2.59979625578436 2.59979625578436 3.22781498317095 2.59979625578436 2.59979625578436 2.59979625578436 2.59979625578436 2.59979625578436 2.59979625578436 2.59979625578436 2.59979625578436 2.59979625578436 2.59979625578436 3.64593111037093 2.59979625578436 2.59979625578436 2.59979625578436 2.59979625578436 2.59979625578436 2.59979625578436 2.59979625578436 2.59979625578436 2.59979625578436 3.17378617670681 3.19522409136653 2.59979625578436 2.59979625578436 2.59979625578436 2.59979625578436 3.27237941274458 2.59979625578436 2.59979625578436 2.59979625578436 2.59979625578436 3.43514863882075 2.59979625578436 2.59979625578436 3.36040517360207 3.38114915188791 2.59979625578436 2.59979625578436 2.59979625578436 2.59979625578436 3.1269057721942 2.59979625578436 2.59979625578436 2.59979625578436 2.59979625578436 3.72763771818756 2.59979625578436 2.59979625578436 2.59979625578436 2.59979625578436 2.59979625578436 2.59979625578436 2.59979625578436 2.59979625578436 2.59979625578436 3.19194094230314 2.59979625578436 2.59979625578436 2.59979625578436 2.59979625578436 3.13708551334606 4.68113159220027 2.59979625578436 2.59979625578436 2.59979625578436 3.06039705082243 2.59979625578436 2.59979625578436 2.59979625578436 2.59979625578436 2.59979625578436 2.59979625578436 2.59979625578436 2.59979625578436 2.59979625578436 2.59979625578436 2.59979625578436 2.59979625578436 2.59979625578436 2.59979625578436 3.32037428677871 3.10301656909335 2.59979625578436 2.59979625578436 2.59979625578436 2.59979625578436 2.59979625578436 2.59979625578436 2.59979625578436 2.59979625578436 2.59979625578436 3.27304933687551 2.59979625578436 2.59979625578436 2.59979625578436 2.59979625578436 2.59979625578436 3.12799011821841 2.59979625578436 2.59979625578436 2.59979625578436 2.59979625578436 2.59979625578436 2.59979625578436 2.59979625578436 2.59979625578436 3.17519681097436 2.59979625578436 2.59979625578436 2.59979625578436 2.59979625578436 2.59979625578436 2.59979625578436 2.59979625578436 2.59979625578436 3.21516294932886 2.59979625578436 2.59979625578436 2.59979625578436 2.59979625578436 2.59979625578436 2.59979625578436 2.59979625578436 3.2005024480778 2.59979625578436 2.59979625578436 3.11715769885859 3.38823800246194 3.35372006124426 2.59979625578436 2.59979625578436 2.59979625578436 2.59979625578436 2.59979625578436 2.59979625578436 2.59979625578436 3.07277416937966 2.59979625578436 2.59979625578436 2.59979625578436 2.59979625578436 3.10037248322062 2.59979625578436 3.07194257290571 2.59979625578436 2.59979625578436 3.26880893046291 2.59979625578436 2.59979625578436 2.59979625578436 3.35248609664756 2.59979625578436 2.59979625578436 2.59979625578436 2.59979625578436 2.59979625578436 2.59979625578436 3.11037841164054 2.59979625578436 2.59979625578436 2.59979625578436 3.25329403012386 2.59979625578436 2.59979625578436 2.59979625578436 2.59979625578436 3.43834722454961 2.59979625578436 2.59979625578436 2.59979625578436 2.59979625578436 3.15566167985817 2.59979625578436 2.59979625578436 2.59979625578436 2.59979625578436 3.14070663490831 2.59979625578436 2.59979625578436 2.59979625578436 2.59979625578436 2.59979625578436 3.10743416573937 3.29885691157333 2.59979625578436 2.59979625578436 2.59979625578436 2.59979625578436 2.59979625578436 2.59979625578436 2.59979625578436 2.59979625578436 2.59979625578436 2.59979625578436 2.59979625578436 2.59979625578436 2.59979625578436 3.45073439548337 3.6230949516324 2.59979625578436 2.59979625578436 3.08019605297528 2.59979625578436 3.00967619553112 2.59979625578436 2.59979625578436 2.59979625578436 3.02576765931864 2.59979625578436 2.59979625578436 2.59979625578436 2.59979625578436 2.59979625578436 3.39145816204378 2.59979625578436 2.59979625578436 2.59979625578436 2.9870565861914 2.59979625578436 2.59979625578436 2.59979625578436 2.59979625578436 2.59979625578436 2.59979625578436 2.59979625578436 2.59979625578436 2.59979625578436 3.14997929703986 2.59979625578436 2.59979625578436 2.59979625578436 2.59979625578436 2.59979625578436 2.59979625578436 2.59979625578436 2.59979625578436 2.59979625578436 2.59979625578436 2.59979625578436 2.59979625578436 2.59979625578436 3.08092639916607 3.18614183435273 2.59979625578436 2.59979625578436 2.59979625578436 2.59979625578436 2.59979625578436 2.59979625578436 2.59979625578436 2.59979625578436 2.59979625578436 3.27415149574588 2.59979625578436 2.59979625578436 2.59979625578436 2.59979625578436 2.59979625578436 2.59979625578436 2.59979625578436 2.59979625578436 2.59979625578436 2.59979625578436 2.59979625578436 2.59979625578436 2.59979625578436 2.59979625578436 2.59979625578436 2.59979625578436 2.59979625578436 2.59979625578436 2.59979625578436 2.59979625578436 3.19944276628065 3.92141333578715 2.59979625578436 2.59979625578436 2.59979625578436 2.59979625578436 2.59979625578436 2.59979625578436 2.59979625578436 2.59979625578436 3.46547799695192 2.59979625578436 2.59979625578436 2.59979625578436 2.59979625578436 2.59979625578436 2.59979625578436 2.59979625578436 2.59979625578436 2.59979625578436 2.59979625578436 2.59979625578436 2.59979625578436 2.59979625578436 2.59979625578436 2.59979625578436 2.59979625578436 2.59979625578436 2.59979625578436 2.59979625578436 3.05910626361496 3.18526268121318 3.20827003153473 2.59979625578436 2.59979625578436 2.59979625578436 4.04691236581746 2.59979625578436 2.59979625578436 2.59979625578436 3.07280994667388 2.59979625578436 2.59979625578436 2.59979625578436 2.59979625578436 2.59979625578436 2.59979625578436 2.59979625578436 2.59979625578436 3.25661411864085 3.52874432227956 2.59979625578436 2.59979625578436 2.59979625578436 2.59979625578436 3.14215221956444 2.59979625578436 2.59979625578436 2.59979625578436 2.59979625578436 3.53014888630321 2.59979625578436 3.06942971940629 2.59979625578436 3.25631718321301 3.88328421512736 2.59979625578436 3.3860634446461 2.59979625578436 3.17763575246582 3.28404026497614 2.59979625578436 3.06075262526231 2.59979625578436 2.59979625578436 3.72640010490732 2.59979625578436 2.59979625578436 2.59979625578436 3.03225364507438 3.27934697100873 2.59979625578436 3.10996514328171 2.59979625578436 3.16047819545527 2.59979625578436 2.59979625578436 2.59979625578436 2.59979625578436 2.59979625578436 2.59979625578436 3.65488550324452 2.59979625578436 2.59979625578436 2.59979625578436 3.89848102328544 2.59979625578436 2.59979625578436 2.59979625578436 2.59979625578436 2.59979625578436 2.59979625578436 2.59979625578436 2.59979625578436 2.59979625578436 2.59979625578436 2.59979625578436 2.59979625578436 2.59979625578436 2.59979625578436 2.59979625578436 3.94148808173331 2.59979625578436 2.59979625578436 2.59979625578436 2.59979625578436 3.14919715036927 2.59979625578436 2.59979625578436 2.59979625578436 2.59979625578436 2.59979625578436 2.59979625578436 2.59979625578436 2.59979625578436 2.59979625578436 3.53203352010553 2.59979625578436 2.59979625578436 2.59979625578436 2.59979625578436 3.29886172274126 2.59979625578436 2.59979625578436 2.59979625578436 2.59979625578436 3.59116851611698 2.59979625578436 2.59979625578436 2.59979625578436 2.59979625578436 2.59979625578436 2.59979625578436 2.59979625578436 2.59979625578436 2.59979625578436 2.59979625578436 2.59979625578436 2.59979625578436 2.59979625578436 2.59979625578436 3.08920714372086 3.15604534493096 2.59979625578436 2.59979625578436 2.59979625578436 2.59979625578436 2.59979625578436 2.59979625578436 2.59979625578436 2.59979625578436 2.59979625578436 2.59979625578436 2.59979625578436 2.59979625578436 2.59979625578436 2.59979625578436 2.59979625578436 3.05578649445254 2.59979625578436 2.59979625578436 2.59979625578436 3.02191542271198 2.59979625578436 2.59979625578436 2.59979625578436 3.49795787344468 2.59979625578436 2.59979625578436 2.59979625578436 2.59979625578436 3.1089290264677 3.72538479952717 2.59979625578436 2.59979625578436 2.59979625578436 2.59979625578436 3.18485473878746 3.10712921319811 2.59979625578436 2.59979625578436 2.59979625578436 2.59979625578436 2.59979625578436 2.59979625578436 2.59979625578436 2.59979625578436 2.59979625578436 2.59979625578436 2.59979625578436 2.59979625578436 2.59979625578436 2.59979625578436 2.59979625578436 2.59979625578436 2.59979625578436 2.59979625578436 3.05152976655718 3.35007378670469 2.59979625578436 2.59979625578436 2.59979625578436 3.14868655853493 3.57485221678413 2.59979625578436 2.59979625578436 2.59979625578436 2.59979625578436 2.59979625578436 2.59979625578436 2.59979625578436 2.59979625578436 3.10694865309437 2.59979625578436 2.59979625578436 2.59979625578436 2.59979625578436 3.11545540883735 2.59979625578436 2.59979625578436 2.59979625578436 2.59979625578436 2.59979625578436 2.59979625578436 2.59979625578436 2.59979625578436 2.59979625578436 3.03997188674666 3.43933261008128 2.59979625578436 2.59979625578436 2.59979625578436 2.59979625578436 2.59979625578436 2.59979625578436 2.59979625578436 2.59979625578436 3.08499272863383 3.53701673775558 2.59979625578436 3.23124158278061 2.59979625578436 2.59979625578436 2.59979625578436 2.59979625578436 2.59979625578436 2.59979625578436 2.59979625578436 2.59979625578436 2.59979625578436 3.41331573344294 2.59979625578436 3.71705738508876 2.59979625578436 2.59979625578436 2.59979625578436 2.59979625578436 3.4479846523637 2.59979625578436 2.59979625578436 2.59979625578436 2.59979625578436 3.39613763158741 2.59979625578436 2.59979625578436 2.59979625578436 3.13403103541172 3.47784859346025 2.59979625578436 2.59979625578436 2.59979625578436 2.59979625578436 2.59979625578436 3.06791717975771 2.59979625578436 2.59979625578436 2.59979625578436 4.74399541057762 3.45850784183096 2.59979625578436 2.59979625578436 2.59979625578436 2.59979625578436 2.59979625578436 3.36586943173339 2.59979625578436 2.59979625578436 2.59979625578436 2.59979625578436 3.1066138352018 2.59979625578436 2.59979625578436 2.59979625578436 2.59979625578436 2.59979625578436 2.59979625578436 2.59979625578436 2.59979625578436 2.59979625578436 2.59979625578436 2.59979625578436 2.59979625578436 2.59979625578436 3.12478781716686 2.59979625578436 3.15066378465705 2.59979625578436 2.59979625578436 2.59979625578436 2.59979625578436 2.59979625578436 2.59979625578436 2.59979625578436 3.11624245650931 2.59979625578436 2.59979625578436 2.59979625578436 2.59979625578436 2.59979625578436 2.59979625578436 2.59979625578436 2.59979625578436 2.59979625578436 2.59979625578436 2.59979625578436 2.59979625578436 2.59979625578436 2.59979625578436 2.59979625578436 2.59979625578436 2.59979625578436 2.59979625578436 2.59979625578436 2.59979625578436 2.59979625578436 2.59979625578436 3.39912989984874 2.59979625578436 2.59979625578436 2.59979625578436 2.59979625578436 2.59979625578436 2.59979625578436 2.59979625578436 2.59979625578436 2.59979625578436 2.59979625578436 2.59979625578436 2.59979625578436 2.59979625578436 2.59979625578436 2.59979625578436 2.59979625578436 2.59979625578436 2.59979625578436 2.59979625578436 2.59979625578436 2.59979625578436 2.59979625578436 2.59979625578436 2.59979625578436 2.59979625578436 2.59979625578436 2.59979625578436 2.59979625578436 2.59979625578436 2.59979625578436 2.59979625578436 2.59979625578436 2.59979625578436 2.59979625578436 2.59979625578436 2.59979625578436 2.59979625578436 3.14857604664619 2.59979625578436 2.59979625578436 2.59979625578436 2.59979625578436 2.59979625578436 2.59979625578436 2.59979625578436 2.59979625578436 2.59979625578436 2.59979625578436 2.59979625578436 2.59979625578436 2.59979625578436 2.59979625578436 2.59979625578436 2.59979625578436 2.59979625578436 2.59979625578436 2.59979625578436 2.59979625578436 2.59979625578436 3.68000914401727 2.59979625578436 2.59979625578436 3.89440790805372 2.59979625578436 2.59979625578436 2.59979625578436 3.32449490963803 2.59979625578436 2.59979625578436 2.59979625578436 2.59979625578436 2.59979625578436 2.59979625578436 2.59979625578436 2.59979625578436 2.59979625578436 2.59979625578436 2.59979625578436 2.59979625578436 2.59979625578436 2.59979625578436 2.59979625578436 3.06746869606695 2.59979625578436 2.59979625578436 2.59979625578436 2.59979625578436 3.15933397875847 2.59979625578436 2.59979625578436 2.59979625578436 2.59979625578436 2.59979625578436 2.59979625578436 2.59979625578436 2.59979625578436 2.59979625578436 2.59979625578436 2.59979625578436 2.59979625578436 2.59979625578436 2.59979625578436 2.59979625578436 2.59979625578436 2.59979625578436 2.59979625578436 2.59979625578436 2.59979625578436 2.59979625578436 2.59979625578436 2.59979625578436 2.59979625578436 2.59979625578436 2.59979625578436 2.59979625578436 2.59979625578436 3.03967187552959 3.44945532343366 2.59979625578436 2.59979625578436 2.59979625578436 2.59979625578436 2.59979625578436 2.59979625578436 2.59979625578436 2.59979625578436
Manes.11G046600.v6.1 2.59979625578436 2.59979625578436 3.20665085371097 2.59979625578436 2.59979625578436 3.15536754223307 2.59979625578436 2.59979625578436 2.59979625578436 2.59979625578436 2.59979625578436 2.59979625578436 3.32888032498958 2.59979625578436 2.59979625578436 3.1581819852139 2.59979625578436 2.59979625578436 2.59979625578436 2.59979625578436 2.59979625578436 2.59979625578436 4.73095144151259 3.03555783025232 2.59979625578436 2.59979625578436 3.3913280554543 2.59979625578436 2.59979625578436 2.59979625578436 2.59979625578436 2.59979625578436 3.85207335137609 2.59979625578436 2.59979625578436 3.16878379002956 3.16493055238067 2.59979625578436 3.54273597101275 2.59979625578436 2.59979625578436 2.59979625578436 2.59979625578436 2.59979625578436 2.59979625578436 2.59979625578436 2.59979625578436 2.59979625578436 3.13370949737372 2.59979625578436 2.59979625578436 2.59979625578436 3.1269057721942 2.59979625578436 2.59979625578436 2.59979625578436 4.15514836856609 3.61347262458146 2.59979625578436 2.59979625578436 2.59979625578436 2.59979625578436 2.59979625578436 2.59979625578436 2.59979625578436 2.59979625578436 3.16805095130771 2.59979625578436 2.59979625578436 2.59979625578436 2.59979625578436 3.55716693151637 3.13708551334606 2.59979625578436 2.59979625578436 2.59979625578436 3.63077662772523 3.06039705082243 2.59979625578436 2.59979625578436 2.59979625578436 2.59979625578436 2.59979625578436 2.59979625578436 2.59979625578436 2.59979625578436 2.59979625578436 3.06043028247974 2.59979625578436 2.59979625578436 2.59979625578436 3.37075857297035 4.95469163275664 2.59979625578436 2.59979625578436 2.59979625578436 2.59979625578436 2.59979625578436 2.59979625578436 2.59979625578436 2.59979625578436 2.59979625578436 2.59979625578436 2.59979625578436 2.59979625578436 2.59979625578436 2.59979625578436 2.59979625578436 2.59979625578436 2.59979625578436 2.59979625578436 2.59979625578436 2.59979625578436 2.59979625578436 2.59979625578436 2.59979625578436 2.59979625578436 2.59979625578436 3.96687064406317 2.59979625578436 2.59979625578436 3.13872541349518 2.59979625578436 3.3030517261556 2.59979625578436 2.59979625578436 2.59979625578436 3.21516294932886 2.59979625578436 2.59979625578436 2.59979625578436 2.59979625578436 2.59979625578436 3.0891275296357 2.59979625578436 2.59979625578436 2.59979625578436 2.59979625578436 4.09270342522085 3.38823800246194 2.59979625578436 2.59979625578436 2.59979625578436 2.59979625578436 2.59979625578436 2.59979625578436 2.59979625578436 3.24166522631322 3.07277416937966 2.59979625578436 2.59979625578436 2.59979625578436 2.59979625578436 2.59979625578436 2.59979625578436 3.07194257290571 2.59979625578436 2.59979625578436 2.59979625578436 2.59979625578436 2.59979625578436 2.59979625578436 3.13501077494869 2.59979625578436 2.59979625578436 2.59979625578436 2.59979625578436 3.82470967320017 2.59979625578436 2.59979625578436 2.59979625578436 2.59979625578436 2.59979625578436 2.59979625578436 2.59979625578436 2.59979625578436 2.59979625578436 2.59979625578436 3.85850709734438 2.59979625578436 2.59979625578436 2.59979625578436 2.59979625578436 2.9940602321428 2.59979625578436 2.59979625578436 2.59979625578436 2.59979625578436 2.59979625578436 2.59979625578436 2.59979625578436 3.037160815614 2.59979625578436 2.59979625578436 2.59979625578436 2.59979625578436 2.59979625578436 2.59979625578436 4.1617835716966 4.0859767242737 2.59979625578436 2.59979625578436 2.59979625578436 3.36958725084717 2.59979625578436 2.59979625578436 2.59979625578436 2.59979625578436 2.59979625578436 3.33933551687308 3.19875009976656 2.59979625578436 2.59979625578436 2.59979625578436 2.59979625578436 2.59979625578436 3.10108304697002 2.59979625578436 2.59979625578436 2.59979625578436 2.59979625578436 2.59979625578436 2.59979625578436 2.59979625578436 5.11592664361694 2.59979625578436 2.59979625578436 2.59979625578436 2.59979625578436 4.45078465133118 3.0312983665093 3.96110181010506 2.59979625578436 2.59979625578436 4.15158134811954 2.59979625578436 2.59979625578436 2.59979625578436 2.59979625578436 3.5417079700816 2.59979625578436 2.59979625578436 2.59979625578436 3.53774756331253 2.59979625578436 2.59979625578436 2.59979625578436 2.59979625578436 2.59979625578436 2.59979625578436 2.59979625578436 2.59979625578436 2.59979625578436 2.59979625578436 3.01582169102262 3.32702834205485 2.59979625578436 3.18760828080912 2.59979625578436 3.58532907336892 2.59979625578436 2.59979625578436 2.59979625578436 2.59979625578436 3.07878727232066 2.59979625578436 2.59979625578436 2.59979625578436 2.59979625578436 4.04813556321068 2.59979625578436 2.59979625578436 2.59979625578436 3.12232509438277 3.96143642739187 2.59979625578436 3.05448293938791 2.59979625578436 2.59979625578436 3.05198833785288 3.30262129821875 2.59979625578436 2.59979625578436 2.59979625578436 2.59979625578436 2.59979625578436 2.59979625578436 2.59979625578436 2.59979625578436 2.59979625578436 2.59979625578436 2.59979625578436 3.16332247699915 2.59979625578436 2.59979625578436 3.80697767267781 2.59979625578436 2.59979625578436 2.59979625578436 2.59979625578436 3.05906766596064 2.59979625578436 2.59979625578436 2.59979625578436 2.59979625578436 3.20991460941355 3.36089001473455 2.59979625578436 2.59979625578436 2.59979625578436 2.59979625578436 2.59979625578436 2.59979625578436 2.59979625578436 2.59979625578436 3.05910626361496 2.59979625578436 2.59979625578436 2.59979625578436 2.59979625578436 3.89502161092046 2.59979625578436 2.59979625578436 2.59979625578436 2.59979625578436 4.38436750287391 2.59979625578436 2.59979625578436 4.02564945307247 2.59979625578436 2.59979625578436 2.59979625578436 2.59979625578436 2.59979625578436 3.25661411864085 4.23613370543252 2.59979625578436 2.59979625578436 2.59979625578436 3.68252091038086 3.36241783843061 2.59979625578436 3.13261469345293 2.59979625578436 2.59979625578436 2.59979625578436 2.59979625578436 2.59979625578436 2.59979625578436 3.06601140229909 3.52181474650389 2.59979625578436 2.59979625578436 2.59979625578436 3.17763575246582 3.28404026497614 2.59979625578436 3.24897275233119 3.6817973704571 2.59979625578436 3.17372833296139 2.59979625578436 2.59979625578436 2.59979625578436 3.20913638165412 3.42835385336262 2.59979625578436 2.59979625578436 2.59979625578436 2.59979625578436 3.21036400817574 2.59979625578436 2.59979625578436 2.59979625578436 2.59979625578436 2.59979625578436 3.72435238167167 2.59979625578436 2.59979625578436 2.59979625578436 2.59979625578436 2.99054227134901 2.59979625578436 2.59979625578436 2.59979625578436 2.9813665940389 3.44198007858204 2.59979625578436 3.07415123844217 2.59979625578436 2.59979625578436 2.59979625578436 2.59979625578436 2.59979625578436 2.59979625578436 2.59979625578436 5.68534198074228 2.59979625578436 2.59979625578436 2.59979625578436 2.59979625578436 2.59979625578436 2.59979625578436 2.59979625578436 2.59979625578436 2.59979625578436 2.59979625578436 2.59979625578436 2.59979625578436 2.59979625578436 2.59979625578436 2.59979625578436 2.59979625578436 2.59979625578436 2.59979625578436 2.59979625578436 4.46402020427502 2.59979625578436 2.59979625578436 2.59979625578436 3.37279228920747 3.35537022837668 2.59979625578436 3.08352688683135 2.59979625578436 3.12630467899536 4.87477229420321 2.59979625578436 2.59979625578436 2.59979625578436 2.59979625578436 2.59979625578436 2.59979625578436 2.59979625578436 2.59979625578436 2.59979625578436 3.28868788740215 2.59979625578436 2.59979625578436 2.59979625578436 2.59979625578436 2.59979625578436 2.59979625578436 2.59979625578436 2.59979625578436 3.67796763501617 2.59979625578436 2.59979625578436 2.59979625578436 2.59979625578436 2.59979625578436 3.07306420648377 2.59979625578436 2.59979625578436 3.13589593959261 2.59979625578436 4.80212324061752 2.59979625578436 2.59979625578436 2.59979625578436 2.59979625578436 3.23993430627071 2.59979625578436 2.59979625578436 2.59979625578436 3.61785560135177 3.81697151199171 2.59979625578436 2.59979625578436 3.49647393862127 2.59979625578436 2.59979625578436 2.59979625578436 2.59979625578436 2.59979625578436 2.59979625578436 2.59979625578436 2.59979625578436 2.59979625578436 3.14802037916805 2.59979625578436 3.23299208811065 3.13368629208698 2.59979625578436 2.59979625578436 4.17477670351442 2.59979625578436 2.59979625578436 2.59979625578436 2.59979625578436 3.1553627006671 3.09854109867356 3.05152976655718 2.59979625578436 2.59979625578436 2.59979625578436 2.59979625578436 2.59979625578436 3.40083590865166 2.59979625578436 2.59979625578436 2.59979625578436 3.11976522407249 2.59979625578436 2.59979625578436 2.59979625578436 2.59979625578436 3.81245179343671 3.0992041201342 2.59979625578436 2.59979625578436 2.59979625578436 2.59979625578436 2.59979625578436 2.59979625578436 2.59979625578436 2.59979625578436 5.04750013920609 2.59979625578436 2.59979625578436 2.59979625578436 3.13561726277176 3.81352416426458 2.59979625578436 2.59979625578436 2.59979625578436 2.59979625578436 2.59979625578436 2.59979625578436 2.59979625578436 2.59979625578436 2.59979625578436 2.59979625578436 2.59979625578436 2.59979625578436 2.59979625578436 2.59979625578436 4.09118973369876 2.59979625578436 2.59979625578436 2.59979625578436 2.59979625578436 3.12386348523869 2.59979625578436 2.59979625578436 2.59979625578436 3.11791344840348 4.27799672230626 2.59979625578436 3.52271871871532 2.59979625578436 2.59979625578436 2.59979625578436 2.59979625578436 2.59979625578436 2.59979625578436 2.97688219355799 2.59979625578436 2.59979625578436 3.07812638981679 2.59979625578436 2.59979625578436 3.47784859346025 3.0753039300318 2.59979625578436 2.59979625578436 2.59979625578436 2.59979625578436 4.09181245676974 2.59979625578436 2.59979625578436 2.59979625578436 2.59979625578436 2.59979625578436 3.12724282625815 2.59979625578436 2.59979625578436 2.59979625578436 3.13903998395891 2.59979625578436 2.59979625578436 2.59979625578436 2.59979625578436 3.08382354620843 2.59979625578436 2.59979625578436 2.59979625578436 2.59979625578436 2.59979625578436 2.59979625578436 2.59979625578436 2.59979625578436 3.07652576753501 2.59979625578436 2.59979625578436 2.59979625578436 2.59979625578436 3.31429537738927 3.94698654957006 2.59979625578436 2.59979625578436 2.59979625578436 2.59979625578436 3.21175968271509 2.59979625578436 2.59979625578436 2.59979625578436 2.59979625578436 3.92627185587959 2.59979625578436 2.59979625578436 2.59979625578436 3.666870675528 3.38020251553063 2.59979625578436 2.59979625578436 2.59979625578436 2.59979625578436 2.59979625578436 2.59979625578436 2.59979625578436 2.59979625578436 2.59979625578436 2.59979625578436 2.59979625578436 2.59979625578436 2.59979625578436 2.59979625578436 2.59979625578436 2.59979625578436 2.59979625578436 2.59979625578436 2.59979625578436 2.59979625578436 2.59979625578436 2.59979625578436 2.59979625578436 3.17666752597553 2.59979625578436 2.59979625578436 2.59979625578436 2.59979625578436 2.59979625578436 2.59979625578436 2.59979625578436 2.59979625578436 2.59979625578436 3.02941578193738 2.59979625578436 2.59979625578436 2.59979625578436 2.59979625578436 2.59979625578436 3.1277135856963 2.59979625578436 2.59979625578436 2.59979625578436 2.59979625578436 2.59979625578436 2.59979625578436 2.59979625578436 2.59979625578436 2.59979625578436 3.20938411112718 3.4239887387881 2.59979625578436 2.59979625578436 2.59979625578436 2.59979625578436 3.45993785358775 3.13093185640013 2.59979625578436 2.59979625578436 2.59979625578436 3.06479868293381 2.59979625578436 2.59979625578436 2.59979625578436 3.2427149139147 2.59979625578436 2.59979625578436 2.59979625578436 2.59979625578436 3.08778501908917 5.02282797816458 2.59979625578436 2.59979625578436 2.59979625578436 2.59979625578436 2.59979625578436 2.59979625578436 2.59979625578436 2.59979625578436 3.17310155599223 4.9928393085257 2.59979625578436 2.59979625578436 2.59979625578436 3.11489981915957 3.48455101835497 3.12901589028519 2.59979625578436 2.59979625578436 3.08978059537946 3.9312399709541 2.59979625578436 2.59979625578436 2.59979625578436 2.59979625578436 3.39292817232686 2.59979625578436 2.59979625578436 2.59979625578436 2.59979625578436 2.59979625578436 2.59979625578436 2.59979625578436 2.59979625578436 2.59979625578436 2.59979625578436 2.59979625578436 2.59979625578436 2.59979625578436 2.59979625578436 3.24895042512516 3.92030111956724 3.29759367244079 2.59979625578436 2.59979625578436 2.59979625578436 2.59979625578436 2.59979625578436 2.59979625578436 3.0410586930376 2.59979625578436 2.59979625578436 2.59979625578436 2.59979625578436 2.59979625578436 3.08541878809132 2.59979625578436 2.59979625578436 2.59979625578436 2.59979625578436 4.35174498044401 2.59979625578436 2.59979625578436 2.59979625578436 2.59979625578436 3.71233198111385 2.59979625578436 2.59979625578436 2.59979625578436 2.59979625578436 3.76016028022053 2.59979625578436 2.59979625578436 2.59979625578436
Manes.11G046700.v6.1 5.7490150239287 5.70503563487551 5.17564158083075 5.14872769482262 6.15703752000334 5.94450577492237 6.21236262862099 5.9407223146182 4.91307838816141 5.65949827468266 5.67559263072219 6.43270480691062 5.91983873706852 5.5047903944807 6.31079515587583 5.37794825109676 5.2587047596201 5.68606726210345 5.49974298272199 5.98544563144945 5.6845724973733 5.81065844652311 5.81818801721595 5.58917659878618 5.89573216420944 5.82256909058335 5.39653416694915 6.00475827529708 5.59576356707271 6.39907427393473 6.2163759652685 6.12033846622213 5.73450471935507 5.89930408287116 6.00573316649074 5.8412876003835 5.75055091132053 6.35859302664147 5.86913192893121 6.18211402458942 5.8181912449188 5.43630577607134 5.71286027532456 5.61443049187061 5.62926915968071 5.36184323570622 5.9227297892591 5.85676859547238 6.04774637560445 5.23251227950795 5.47302488225503 6.38473580620885 6.41510705592934 5.94067448206967 4.90592149178267 5.2259319768225 5.8778767727052 5.95881634477531 5.87798105131856 5.83604550842402 5.99814053401937 6.11511302900279 6.01007839612652 6.32364397525139 6.50459014199475 5.90920540196646 6.04156451333632 5.78011211966267 5.35084337223203 5.21063143886726 5.6897241055118 5.78677864912652 6.84196981022687 5.36305375509599 4.96354976747314 5.88841730776579 5.73939617369091 6.06689641776049 5.50797928225139 5.63438728521348 5.80944017315644 5.30726450852579 6.82523992260697 5.74777799565608 5.85198443957981 6.18972722529332 6.6041063744868 6.54499406085043 5.76134181319777 5.70569929464531 6.03047869008731 5.95547269166223 6.21255688755505 5.79229819621741 7.0281325268453 5.79728741072037 5.72211781634137 6.01209239570228 5.70705584676961 5.3211990165506 4.99562362761242 5.17951964830842 5.32955022803045 5.59489318096618 6.74716729012774 5.50020731582758 5.52651817775612 5.90038558185334 5.77453914862447 5.5951209782783 5.77086637444435 5.15232894402437 5.81043900784262 6.02269131797324 2.59979625578436 5.35993996502078 5.50365909119183 5.33599779776991 5.19075537692058 6.29129618419057 5.06392281294818 5.20161844271178 5.55868745456565 6.36102846628769 5.90716115992674 4.62665929973436 5.52057363001929 6.17151034492622 6.22887491053627 6.28961769919186 6.02531045981157 5.90569670658529 5.86747227324132 5.95950442430234 4.6496055046137 5.50573461633825 6.82020555296452 6.20594968921664 6.36799342341206 5.85525313586081 7.04531023487295 5.58078986898982 5.88635508565476 5.68251153871872 6.18215215356647 5.65131962364161 5.76188184601318 6.69011179550681 5.79463428701909 6.11378370169449 6.42383248026172 6.08306496653434 5.68238582000035 5.9286145337379 5.92370301176382 6.5486883410104 5.50827820213551 5.88337023541336 5.71603467249347 5.40361904632998 5.62841347568741 5.64942599167176 6.72041623514779 6.25282181739901 5.8339253630501 5.85149882878802 6.17721055604086 5.61912136098442 6.05100434830062 5.54314402962296 5.61544695563794 6.182888186207 6.29636166995521 5.13409413659164 6.09679330217781 6.74968750270939 5.74744374116865 5.581335543116 5.92279579613794 2.59979625578436 5.88398368021834 5.59010335914793 6.10514312522464 5.94577484724496 5.78627401818171 6.25546147630936 6.12389534227904 6.23137367022781 5.9635661646904 6.26172912835753 6.07872253185633 5.50980238727365 5.79384074602166 5.73501195693065 5.88942954093955 5.03444858211063 5.67353860890915 5.95370496924692 5.74711670722698 6.46683626713958 5.46385978368926 5.2661061855215 5.41179542997764 5.78262085168427 6.02063505343963 5.57702846563814 5.37318388028984 6.1541260361976 6.16349203700008 5.50799884931642 5.35417297900175 5.14466541608704 6.37422841254501 5.72274593180372 5.83435364934921 5.63835081581882 5.47789648356686 5.35493139041385 5.36110768781031 6.14349285119093 5.30986125118421 5.69028499101996 7.06593199812896 5.83038460338446 5.66548530390529 5.63672952698314 5.64581297609337 5.60618505910606 4.72669514704258 5.69604406474073 5.47986937458586 6.80547641547971 6.32593261849751 4.6259726054992 6.09108017685511 5.05608341854748 5.1345179468935 5.26847612119035 5.25286678900864 4.93324858276678 5.04899667876049 5.26675838530302 5.76326950476548 6.19621813417855 6.26487151383274 5.73400253423615 5.64293793295695 5.43532631114447 6.4506434294277 5.88535589094212 6.0590509139478 5.21619891988482 4.97976713622305 5.83471532137561 5.87538908095128 5.835518841227 5.83224570338506 5.96701814363737 6.29208088131057 5.19397516907701 5.02331983882884 5.42898151348034 4.7849015333886 5.6629885904161 5.69707300365928 5.53951930958512 6.19038662165519 5.7860035671588 5.21907849693512 5.92257150136894 5.58607562903235 5.37197688196578 5.29877559440708 5.64323503166522 5.90573953903618 6.06135547939387 5.72005743640323 2.59979625578436 5.54699547950021 6.07509229975692 5.95783190359229 6.0341056096237 5.75913656523007 5.6481806085277 5.19538043379648 6.33497863151965 5.29394660960499 5.6812047832695 6.03647419457351 6.16110895395942 6.27889978849026 5.81799033140221 5.637829901974 6.37428343389638 5.6771689538285 5.90357208182452 5.147119780566 5.80520843551961 5.4164699911531 5.31439322726201 5.56316543017221 5.29330384949535 5.29182245627128 5.93431235134322 5.4992546479013 5.18685021697195 5.57321952290197 5.63296941406099 5.32178358456874 5.0819504274981 5.59729294973194 5.68275581378455 5.38820874241185 5.67509032682472 6.04283203044643 5.8879223381327 5.69766208117952 5.13568769034017 5.57261650411363 4.95764037916558 5.87047709047441 4.46317171224782 5.88208962329388 5.65465610111497 5.24752263849576 5.95793949956945 5.36350456206376 6.06765183948139 5.92441533117899 5.80766713493658 5.80145229038135 5.51588863500142 6.28297791613009 6.23081331732892 6.25167864757051 5.14422813122038 5.2048380910696 5.64200211413194 5.61296233556757 5.89350298018464 5.96998045830246 5.6412672651565 5.30854353973759 5.49529355336387 5.10053056849728 5.70884900435255 5.21834944762796 5.33545233408672 5.89180180157376 5.51743842831225 6.52998846733578 6.04614127529007 5.47634518758052 6.18297559418586 5.82814029825058 5.67243344511559 5.92185602608326 6.30498286847982 5.52859790949008 5.33589422323927 5.3354525425573 5.42501783809536 5.51976858226452 5.72003901426729 6.10145383185407 5.4876946150638 5.50758614749654 5.18552998075209 5.79537325266625 6.20449694071207 6.15216121852917 5.27298785234384 4.97782993804932 5.40238117316039 5.3978050064467 6.02191092669397 5.38363482784691 6.30371233887803 5.67261746385507 5.54570102598924 5.25946425962596 6.56234687475454 5.56797210785993 5.44729090366307 5.90850734361373 5.67444743004772 6.35408391843731 6.03561434273897 5.57665093568123 5.23736749094917 5.23699398143112 5.53260901940399 5.4554721876321 6.12942691511825 5.96839372569524 6.85057677400854 5.88410242276542 5.44828244945973 5.42794844328131 5.20163370714372 5.83308892801162 5.37473573560032 5.46115637868638 4.87357752513516 5.68195372901458 6.20157093953362 5.81616071412443 5.62360263166676 5.50740287297127 5.82912505654559 5.64569370700134 5.27385764694643 5.14167403182683 4.92469958348371 5.78774618866019 5.33511299041049 5.59618436429266 5.02978518139039 5.45059853730431 5.20473994908989 6.7945347143181 5.31075207144444 6.41677630907478 5.16448906199794 5.49679396852469 5.28307766477986 5.38058342782218 5.63800091730401 6.17542999021698 6.13886970504922 5.50531431437016 5.63542022305846 5.73808543409387 5.94762127198104 5.62529223235849 5.95246294891227 5.66799693562371 5.9036834844981 5.94661305055909 5.80813419335858 5.50350436757972 5.86327618193756 5.2844633165029 5.21417239380508 6.0413958875075 5.36175830100149 5.58986145776757 5.6191931138472 6.30988619798411 5.45569147205679 5.48359699532056 5.46609950017088 5.66646821714578 5.01619105625008 5.12002225641317 5.5506967154747 5.48127098279922 6.31488682762474 5.2962865080373 5.98344904196927 5.4775367249338 5.84767314231856 5.65484422714165 5.17463785785773 5.85462351626975 5.22331284212281 5.67446244778932 5.10181961342236 5.39438937878288 5.86804938110339 6.10409148606726 5.60764011174488 6.3471151280951 5.50454078432872 5.2150200643195 5.33509841551109 6.01655516741383 6.82053543104553 5.74343610551642 5.27191143984205 5.42194236300182 5.47649307874282 6.34637404878813 5.58954233507812 5.49158620855269 5.43154935669389 2.59979625578436 6.17119298762177 5.81247040666692 5.61177069794862 5.43049299295146 5.67002426137364 5.0253447477979 5.66690353480945 5.96466581645666 5.70714955207233 5.96717048583817 5.55042808137554 5.74471775758714 5.4350895084049 5.71785949924806 5.88855863695618 5.98376866039365 5.78880781818649 5.9220591631311 5.90206348528268 5.95301016759759 5.5984672887498 5.67307264125089 5.18609608052685 5.61046236703002 6.19236960088755 5.11028155671367 5.13174463544108 5.36512752408513 6.06038250221934 5.81166469199079 5.57416569870715 5.53007248720465 5.64856356474244 5.84602616541846 5.67696416470545 5.74204627826137 4.84772613461782 5.42043484616301 6.34282901981565 5.70252052491496 5.96065318471997 5.83815575891467 6.05926114111012 5.92135495117513 6.08132919088229 6.04980911939281 5.86548189590374 5.15721678022716 6.14161013527446 5.62592891744745 5.58965049336713 5.38194587391361 5.17869295020855 5.70555067074489 5.86051845839902 5.62617755265299 5.86453295064645 6.41799548692074 5.07882525784914 6.22605159195851 5.78175898586006 5.65037979510028 5.30102249046782 5.47729734463817 6.1509597979036 5.6018434710787 6.29710684178212 5.99394824887745 5.87144631814571 6.57043538796582 5.704549040452 5.0726799328725 5.83825331262116 6.27706246951681 6.2391265114595 6.20860976701424 6.14460179159068 5.7347330006449 5.59944654722368 5.99524593079168 5.91192485199006 6.41095295914855 5.74824648396208 6.32561003452136 5.63436528488352 5.43846308275631 5.2648033898062 6.48461491487727 5.13109921722983 5.3737188868322 6.74198542076572 6.16164361891894 5.58814359635482 5.78096432496013 5.49396849642741 5.75428541333444 6.84700744283631 5.40066639475239 5.63949383713102 6.47229617715872 5.10206489121146 5.56007992496964 5.60992029903458 6.27211515754239 5.92332936491875 6.36603891295388 6.14626503047667 7.07048177430908 5.45120541547521 5.59472446675876 5.53081168993192 6.19587506721255 5.34601172524073 5.81251037151594 5.99774429266441 5.16965724506188 6.13508376286622 6.01269015282171 6.47457547271533 5.74947668886878 6.52764049534751 5.87297042473122 5.88085801470274 5.68614066894273 5.41441957134718 6.10538821891886 6.24522492257739 6.5457607400458 5.82654885704337 5.52628670510674 5.45667075841334 7.03226780852587 6.16147405109001 5.42525855794327 5.36606373191259 4.95885538322813 6.20330832963678 5.2612032821962 5.72296350141404 5.94559359937416 2.59979625578436 6.24746732853408 5.81890447464831 2.59979625578436 5.45077483181779 6.36319975003986 5.8997396768482 6.00879431642902 6.2016480928971 5.85540789248489 6.21901587707752 5.45147283072295 5.49503817394273 5.09239089926587 5.98447712496864 5.62527013950577 6.43447367400752 6.16625926643928 6.09045388563959 6.12458102060492 5.52307274837412 6.4016853048381 6.10409538125562 6.07315941650444 5.35982423441439 5.57601300194704 5.19234984841222 4.03174950304514 4.8911084257173 6.11933171195716 5.66832519039415 5.90656838589549 5.68448497436695 6.34368562407761 5.88560253042069 5.62508860606974 6.20338582021494 5.4701720574401 5.60325446196914 5.69398149182668 5.60760401484179 6.64168698902172 5.79193718478059 5.55687402807204 5.84706247862005 6.9431726761651 6.0274499424542 5.59112110019303 5.74123680028628 5.45968688329608 5.2826514559327 5.60582514066114 5.9068173216781 6.15987003048778 5.82739781388755 5.56642249690858 5.83269839313746 6.09304919460792 5.55510538889279 6.17064995199924 5.71264049642165 2.59979625578436 6.348726157123 5.96501318606564 6.22549781519974 5.67410864697712 5.70479309333763 5.5271067936127 5.359642890974 5.48822983662457 5.2176351705397 5.67917478320705 6.23161622241392 5.62423639351936 6.34073335196095 5.88953153026076 5.87776474742891 5.47702660488716 6.12310863609681 6.09261756098041 5.42077431906926 5.8567687949028 5.45453837053406 6.05832601348472 4.64305949418276 5.44165510326841 6.0868483946442 5.30261153806408 5.22586562875651 5.90816525736751 4.39923853806211 6.05626694386269 5.50715190701201 5.34868934856191 5.30653872192376 5.79568144370993 5.68455970442081 6.86612169128155 5.45770572796056 5.71802373003832 5.72434329162451 5.7701633349107 5.80838960365073 7.25314934526191 4.98238337068719 5.72578106521106 5.76321809957864 5.61088024143791 5.36543630821677 5.42753152921597 5.42752221796323 5.50571332753923 6.16864094546245 5.03661246436058 5.57977497688057 5.06517079858433 5.68675549295128 5.67662004479444 6.42597216056455 5.55827365632917 5.74488410579938 5.92908501671314 5.68496540427678 7.06123873818986 5.73136420183624 5.53661156330993 5.55430670582095 5.83269496210597 5.78084695492041 5.63455654068142 5.12482382110564
Manes.11G046800.v6.1 4.57361618838337 4.42826423694023 3.03047684732533 3.33882252641644 2.59979625578436 4.27229966089844 2.59979625578436 3.11445218865464 3.98248337933614 5.65949827468266 3.68715388835424 2.59979625578436 3.11804907243019 4.0228427264024 5.15685066871865 4.28002511614526 2.59979625578436 2.59979625578436 2.59979625578436 5.49140330394428 4.95174829013555 3.52016582779557 3.13138655775315 3.46175834267099 5.03725754256986 4.11052264858323 3.16295777007222 3.64013835869225 3.45177722385841 5.72075159403283 4.08082635425553 3.2385184270877 3.85207335137609 3.19522409136653 5.12034276720145 4.22975881394722 3.70972850317257 2.59979625578436 3.54273597101275 4.52918855710605 4.55931343027705 3.04922317902088 3.18911703177846 2.59979625578436 5.53197144817004 4.12900872040676 3.78296404426844 3.55116117433422 3.7682858115686 2.59979625578436 4.45993524155494 3.40243768725699 2.59979625578436 3.706016707092 4.11639527973144 4.98709378531464 3.47984882381643 3.61347262458146 3.50929109955559 4.49514693664387 3.25634658216568 3.13655648183482 3.71107914194521 2.59979625578436 3.81291009417644 3.66686718375227 3.84012865035944 2.59979625578436 3.12093291120984 4.4971504729167 3.78755572466852 3.93097486556054 3.13708551334606 5.36305375509599 2.59979625578436 3.93968309198113 3.49723216096386 3.06039705082243 2.59979625578436 5.15366063567006 2.59979625578436 3.23212901003371 3.40821820302597 3.31900261704314 5.06236918897976 3.66741940896117 2.59979625578436 3.06043028247974 3.5247063741118 3.21031646516765 4.52618719680003 2.59979625578436 2.59979625578436 4.19478369902351 5.6713578930303 2.59979625578436 3.65737312024582 2.59979625578436 3.03047401906305 3.4669581166417 3.98984437190907 3.47210925488088 3.90879471249442 3.42074107198534 2.59979625578436 4.3027775518588 3.80812478579428 3.17721740656458 2.59979625578436 3.34271822740328 5.25637066015827 3.39370563949478 2.59979625578436 3.27950361820524 2.59979625578436 4.40903198082104 4.2045430383082 2.59979625578436 3.85500889088999 3.74712202708874 5.26675436638544 3.13872541349518 4.90133152106209 2.59979625578436 3.86397515092349 5.24842265351083 2.59979625578436 2.59979625578436 2.59979625578436 2.59979625578436 5.62038607806208 3.9875246848918 2.59979625578436 3.28857685202619 2.59979625578436 3.90750928558192 3.97662905774102 3.5512943216041 3.48667118750462 2.59979625578436 4.42060371253028 3.9730316781277 3.6161129942103 3.03461879545996 4.44149024994265 4.64686276054402 4.51648064372534 3.05552170562978 3.53360745109231 2.59979625578436 3.18241641221583 3.86044642301347 3.87869626984486 3.30425500275403 3.74371536210944 3.81804153400125 3.3572885702161 4.03199230401146 3.41561414201033 2.59979625578436 4.47161875903059 4.06880530946972 3.77101798222552 3.07587858392687 4.3783892350634 3.93594943360165 3.45050421449097 3.07465554562221 2.59979625578436 4.40093373188999 4.33729279121815 3.8789415331015 4.39128955246487 3.25329403012386 4.1390478574361 4.08193522961861 3.16417745732558 4.62169234031523 3.28761616215826 7.3090586589855 4.80572824942441 4.32702693080417 2.59979625578436 3.87006317287359 3.60860218301673 4.67998057872331 4.22817021869962 3.83815824780461 2.59979625578436 3.55532333445709 4.23146999357207 3.037160815614 3.85561168854164 3.47346663669662 3.47032695685986 3.29885691157333 2.59979625578436 3.98008765998947 3.72991322685409 3.59639004488498 3.69283169022679 4.6730162369215 4.80138540193541 3.23076972745041 2.59979625578436 3.9175075502131 4.33279838039556 4.0850353033359 3.41353882279526 3.33933551687308 4.01950480309998 4.35890466139033 3.73616914873223 3.27611731718091 3.23226733660521 3.79877250437651 4.94929945852205 4.22016829454803 4.54549579850851 3.53908328774937 3.13294224426404 5.99634791456374 4.11709928690952 3.05392758145134 3.73288062577153 2.59979625578436 2.59979625578436 4.06306326958159 5.87583798697903 3.45573006851297 3.92259222945498 4.36983506903142 3.84937861315303 3.2879594338573 3.52367043205901 3.34376290195548 5.45847167195421 4.38500788950251 4.00536962002532 4.52486173502647 2.59979625578436 4.50131182707378 4.21652441958095 2.59979625578436 3.56341988191345 4.13362108074398 3.40319810354056 4.24931690591764 3.12024369940562 3.79255463593721 3.13619888814257 4.55978999932429 3.73114165719934 4.90450559265568 3.60210118899195 3.32702834205485 5.07827029939679 3.75264978833542 3.14550218000467 4.47466510918865 3.49175676901494 3.55007708352618 4.38174081317482 2.59979625578436 3.83485503187906 3.61488002674324 4.62698778118607 4.39688479294057 4.2147096583238 3.26904104433001 3.95245039402905 5.12004236771889 4.17047180380263 3.84748470704583 3.40495493333963 4.041266989257 4.54203549639159 2.59979625578436 2.59979625578436 3.4935273524097 3.45647313848074 3.51628227195113 3.71368014863504 3.09839870207427 4.32999551397278 3.02532496867072 2.59979625578436 3.67127404849583 4.67229681435703 3.07327005296684 3.41150002700353 2.59979625578436 3.39183450236513 3.43641674032279 2.59979625578436 3.46547799695192 2.59979625578436 4.97339756388322 3.42317760654825 3.45614966072342 3.61031590638691 4.04353705852559 4.3950281861884 4.50026852880867 3.16495280147876 3.45643796967227 3.78369508661944 5.34467054355705 4.45729826722604 3.53442076232412 4.8776220405233 2.59979625578436 5.52943868359802 4.29678501363113 3.50591962117144 2.59979625578436 3.60063610421536 3.92356263648021 2.59979625578436 3.57486033186742 3.43504416208772 2.59979625578436 5.45705286980194 4.2931562631388 3.67569983636409 3.26580903861444 3.94931479262271 5.5378354628782 3.778875219469 2.59979625578436 2.59979625578436 2.59979625578436 2.59979625578436 4.25429971315118 3.25661411864085 4.15962808971803 3.9019430405112 5.16512757138723 3.6587341302309 3.29403745424245 3.36241783843061 2.59979625578436 5.68798788442347 4.43937779671944 3.57990205239251 4.50345289644287 2.59979625578436 5.61356491594508 4.11122769213977 4.31118437431769 2.59979625578436 2.59979625578436 3.69879294883086 4.98515541100544 3.86008212595198 3.28404026497614 2.59979625578436 3.51044221122479 3.91068472725389 4.90915170914192 3.85195295809741 3.29631831669058 3.22380152582246 4.30704482728096 3.34338385331662 3.42835385336262 4.09865934538282 4.55996430124973 4.27897200285959 2.59979625578436 3.72209426656321 4.11053185892905 4.58481702534068 5.24265104595376 5.13409239732633 2.59979625578436 3.00618426518796 3.25463556543704 5.45724873103883 4.40742994961095 4.2432595318023 3.96181365670601 3.30161108955818 3.60767739904696 4.22732818055191 2.59979625578436 2.59979625578436 2.59979625578436 6.21823431565532 4.10765451890579 3.7795183689851 2.59979625578436 3.79696852063491 2.59979625578436 3.54359859920675 6.69849091374809 3.06134786401126 4.02323817540927 5.46370200907799 4.84905751112074 3.08059389465736 2.59979625578436 2.59979625578436 4.23067941863963 3.83889866013239 2.59979625578436 3.8201230699138 2.59979625578436 3.9337798867736 4.38064499079786 3.74177090403687 3.53203352010553 2.59979625578436 4.70287734667204 4.36782934893257 3.30034534379421 4.17579636364464 2.59979625578436 6.47714059915926 5.82118982759525 3.23341689300654 3.65679325577199 3.39541109862574 5.29997990186101 4.15182117144276 3.34037266712788 4.0357668921639 2.59979625578436 4.54340742320021 2.59979625578436 3.11298070489525 3.6767139055283 4.27831425679672 3.03813347158508 3.96474163586061 3.40508134271753 3.94179678570651 2.59979625578436 2.59979625578436 3.73239061372913 2.59979625578436 2.59979625578436 4.07875080330696 4.71809397160983 4.24748955913253 3.01541759514865 3.89899984455183 3.91499129690811 2.59979625578436 3.7405533367151 3.26490597460946 3.53416582521799 4.46217938414752 4.46339756559798 4.53879728382853 2.59979625578436 4.25993586780208 3.43532346854083 4.68535068498014 3.62110143186392 2.59979625578436 3.49795787344468 3.32869152579516 4.77925593147348 4.41636587842852 3.76773731068646 3.99260251328406 3.48022939644345 5.56690942291551 3.57903779108596 4.21915361101809 2.59979625578436 3.18485473878746 3.31367075302264 3.37519338652555 4.02361308594846 3.22831015235155 2.59979625578436 3.58962165796024 5.46172138492603 4.41003778231333 3.04931507854715 3.13368629208698 2.59979625578436 4.23005607018912 3.97935340636274 2.59979625578436 2.59979625578436 2.59979625578436 4.29530711606014 3.1553627006671 3.45536328277789 2.59979625578436 4.28227207557417 5.29572490382326 4.02834909372441 2.59979625578436 2.59979625578436 3.16980602888094 5.57308787749488 4.82052470348111 2.59979625578436 3.11976522407249 2.59979625578436 4.80747745258051 4.09872912896946 2.59979625578436 3.59922678175207 2.59979625578436 3.32871826849192 3.83050492617519 4.0313107325907 3.72987887300017 3.52325764568153 6.30993516657222 4.81979493183129 3.23026995721046 3.56996809434794 2.59979625578436 4.44526771028706 5.1358350264518 2.59979625578436 3.56952244699675 2.59979625578436 4.70278980363648 4.61617262129715 3.87848269430012 3.0356971867682 2.59979625578436 4.52384359756471 4.21403476247561 3.70599166775626 2.59979625578436 3.14717678469408 5.02281033399736 5.0099990480018 3.33689537073237 2.59979625578436 2.59979625578436 4.49184761111685 3.22721475254557 3.59600033080899 3.7475882234462 5.40730436268779 3.88645627808758 3.86250160586385 3.11791344840348 3.60387661756193 2.59979625578436 4.75590792208516 2.59979625578436 3.32506186180071 3.85090771353058 3.68589768394911 4.90062551097641 4.3594840723162 2.59979625578436 3.64375553407151 2.59979625578436 4.24220979278634 4.66964406816034 2.59979625578436 3.93751012574974 3.0753039300318 4.35176810920911 3.76610394418879 4.12808416109519 2.59979625578436 2.59979625578436 2.59979625578436 4.85006198755359 4.42613087120468 2.59979625578436 3.69810982247138 2.59979625578436 4.03768077184493 3.80021628716771 2.59979625578436 3.77947284841511 2.59979625578436 3.8027405824871 3.68818018210112 3.31465907983017 3.43056747566856 3.31295268164799 3.60066604531036 3.759045560907 2.59979625578436 3.58478682437396 2.59979625578436 2.59979625578436 3.95095185850016 3.07652576753501 2.59979625578436 2.59979625578436 3.91662933705899 3.94754834690062 2.59979625578436 3.12478781716686 2.59979625578436 3.15066378465705 4.24072801918229 3.34624818242998 3.93076521485546 3.37588687910859 5.39708684085904 4.29779880787725 3.14773248614781 3.32636466370826 2.59979625578436 3.99925688339375 4.10724819640559 2.59979625578436 3.69078090448107 2.59979625578436 4.86526426534467 3.80537004000326 2.59979625578436 3.0640794104873 2.59979625578436 3.73658898751313 3.17254904508025 3.0945433916009 2.59979625578436 3.21867299731733 6.68079891707704 3.58640791717732 2.59979625578436 3.7445127826073 3.51082790168131 2.59979625578436 3.71664159246952 3.52311327369897 4.68078958246501 2.59979625578436 3.87987953278256 2.59979625578436 3.17666752597553 2.59979625578436 4.3750421897848 4.31387006779032 3.64215591805989 3.21444532604007 3.49200943256135 2.59979625578436 4.26522745117087 3.91060498180189 3.44986319488193 2.59979625578436 2.59979625578436 4.098100321408 4.12769007853809 4.15826200431169 3.63892350946115 3.68565295308433 4.5270361832828 3.18142001825098 2.59979625578436 3.53608592051933 3.49341508298152 4.81799457174356 3.37587920586357 3.3444210447866 3.45570349174585 3.18649476359596 4.33342468169993 4.50840340074989 4.14366728163835 2.59979625578436 3.79945367798143 3.13093185640013 4.86635293453377 3.99472994152574 2.59979625578436 3.06479868293381 4.51358512541505 4.96031784205234 3.32979506903342 3.05627301234867 3.01265836496538 3.37964665561139 4.70616400223102 4.17812568688727 3.08778501908917 3.61828513834977 3.99133476254339 2.59979625578436 2.59979625578436 2.59979625578436 2.59979625578436 2.59979625578436 4.58135111608141 4.14780567910108 3.40540983806856 2.59979625578436 3.11619863125283 4.64669143697385 4.26963222818007 3.32449490963803 3.67537270766846 3.64140864338203 5.03035785202443 3.35651622161544 3.08978059537946 4.0301906122985 3.43229267361625 4.17443433286362 3.6723757901802 3.10048140825537 3.06152639500709 3.66266052365292 3.23503948447659 4.14291119986749 3.66422052447981 3.40296774934954 5.25703741447935 4.22711414435838 2.59979625578436 3.35328498908235 4.20487855906137 3.63854769448613 5.33095886479565 4.47424454751988 3.63309973265521 3.24895042512516 2.59979625578436 3.29759367244079 3.56654590433154 4.01444488429516 3.12439282256448 3.91655510433263 4.40336489770596 4.64687085375687 3.22145036302252 2.59979625578436 3.4309770644687 3.82596030969513 3.8120814247525 3.17452592349132 2.59979625578436 3.92157768105601 5.61325325416433 3.48658342951114 3.78913948895055 3.39575812278152 2.59979625578436 5.78957766847725 4.68430513171173 3.35595282582116 3.20487193917224 2.59979625578436 4.93498127685016 4.40972648856649 3.27961246069983 3.34529463786093 3.65652674798494 4.38376726013129 3.12790887429037
Manes.11G046900.v6.1 2.59979625578436 2.59979625578436 2.59979625578436 2.59979625578436 2.59979625578436 2.59979625578436 2.59979625578436 5.20380972680469 2.59979625578436 2.59979625578436 2.59979625578436 3.04561120384308 3.62046441831223 2.59979625578436 2.59979625578436 2.59979625578436 2.59979625578436 2.59979625578436 2.59979625578436 3.52689480351742 3.2129912889402 2.59979625578436 2.59979625578436 3.03555783025232 2.59979625578436 4.2413681911443 2.59979625578436 5.04222019407174 2.59979625578436 2.59979625578436 3.28513972525459 2.59979625578436 3.17378617670681 2.59979625578436 2.59979625578436 2.59979625578436 2.59979625578436 6.21317943446761 3.27237941274458 3.37524171943136 2.59979625578436 2.59979625578436 2.59979625578436 3.43514863882075 2.59979625578436 2.59979625578436 2.59979625578436 5.46227317872757 2.59979625578436 2.59979625578436 2.59979625578436 2.59979625578436 2.59979625578436 2.59979625578436 2.59979625578436 2.59979625578436 3.1130976494983 2.59979625578436 2.59979625578436 2.59979625578436 2.59979625578436 2.59979625578436 3.81153240774204 2.59979625578436 2.59979625578436 2.59979625578436 2.59979625578436 4.65321237113056 2.59979625578436 2.59979625578436 2.59979625578436 2.59979625578436 4.2218886686715 4.68113159220027 2.59979625578436 2.59979625578436 2.59979625578436 6.44468454351938 2.59979625578436 2.59979625578436 2.59979625578436 2.59979625578436 3.72904501437955 2.59979625578436 3.30853211464194 2.59979625578436 2.59979625578436 4.24076156757995 2.59979625578436 3.21031646516765 2.59979625578436 2.59979625578436 2.59979625578436 2.59979625578436 2.59979625578436 2.59979625578436 2.59979625578436 2.59979625578436 2.59979625578436 2.59979625578436 2.59979625578436 2.59979625578436 2.59979625578436 2.59979625578436 2.59979625578436 2.59979625578436 3.06791173847519 2.59979625578436 5.9042676839536 2.59979625578436 2.59979625578436 2.59979625578436 2.59979625578436 4.0693963383006 2.59979625578436 2.59979625578436 2.59979625578436 2.59979625578436 2.59979625578436 2.59979625578436 2.59979625578436 2.59979625578436 2.59979625578436 4.90681504668171 2.59979625578436 2.59979625578436 2.59979625578436 2.59979625578436 6.00810203787549 2.59979625578436 2.59979625578436 2.59979625578436 2.59979625578436 4.21701356221684 2.59979625578436 3.2005024480778 2.59979625578436 2.59979625578436 5.49803464103507 2.59979625578436 3.13589789482968 2.59979625578436 2.59979625578436 2.59979625578436 2.59979625578436 2.59979625578436 2.59979625578436 2.59979625578436 2.59979625578436 2.59979625578436 2.59979625578436 2.59979625578436 2.59979625578436 2.59979625578436 2.59979625578436 2.59979625578436 2.59979625578436 2.59979625578436 5.40752909400371 2.59979625578436 2.59979625578436 2.59979625578436 2.59979625578436 2.59979625578436 2.59979625578436 2.59979625578436 2.59979625578436 2.59979625578436 2.59979625578436 2.59979625578436 2.59979625578436 2.59979625578436 2.59979625578436 2.59979625578436 2.59979625578436 2.59979625578436 2.59979625578436 2.59979625578436 4.58063513326414 2.59979625578436 2.59979625578436 2.59979625578436 2.59979625578436 5.05936602123134 2.59979625578436 2.59979625578436 2.59979625578436 2.59979625578436 2.59979625578436 2.59979625578436 2.59979625578436 2.59979625578436 2.59979625578436 2.59979625578436 2.95967134658604 3.29885691157333 3.44163721637544 2.59979625578436 2.59979625578436 3.41874749654539 2.59979625578436 2.59979625578436 2.59979625578436 2.59979625578436 2.59979625578436 2.59979625578436 3.26541768118622 2.59979625578436 2.59979625578436 2.59979625578436 2.59979625578436 2.59979625578436 2.59979625578436 3.08019605297528 5.86430829901928 3.00967619553112 2.59979625578436 2.59979625578436 6.46794203231922 6.8397451099797 2.59979625578436 2.59979625578436 2.59979625578436 2.59979625578436 3.63837469934118 3.16305146276653 2.59979625578436 2.59979625578436 2.59979625578436 2.59979625578436 2.59979625578436 2.59979625578436 2.59979625578436 2.59979625578436 4.49142542841151 3.12874083925188 2.59979625578436 2.59979625578436 2.59979625578436 3.14997929703986 2.59979625578436 3.1852947067468 2.59979625578436 2.59979625578436 7.10274923730217 2.59979625578436 2.59979625578436 2.59979625578436 2.59979625578436 3.25014544349024 2.59979625578436 3.23218886600296 2.59979625578436 2.59979625578436 4.39482914450013 2.59979625578436 2.59979625578436 2.59979625578436 2.59979625578436 4.47466510918865 2.59979625578436 2.59979625578436 2.59979625578436 2.59979625578436 4.99445137876813 2.59979625578436 2.59979625578436 2.59979625578436 2.59979625578436 4.77518304873097 2.59979625578436 2.59979625578436 2.59979625578436 2.59979625578436 4.21242849131372 2.59979625578436 2.59979625578436 2.59979625578436 2.59979625578436 2.59979625578436 4.97729619649403 3.13480110438984 2.59979625578436 2.59979625578436 2.59979625578436 6.53093747912972 2.59979625578436 3.08773589500831 2.59979625578436 2.59979625578436 6.03876327580652 2.59979625578436 3.39183450236513 2.59979625578436 2.59979625578436 6.33671114671938 2.59979625578436 2.59979625578436 3.18590979373873 2.59979625578436 6.49824116393668 2.59979625578436 2.59979625578436 2.59979625578436 2.59979625578436 2.59979625578436 2.59979625578436 2.59979625578436 2.59979625578436 3.36724785466784 4.44325925824805 2.59979625578436 2.59979625578436 2.59979625578436 2.59979625578436 5.63819868741888 2.59979625578436 2.59979625578436 2.59979625578436 2.59979625578436 3.6159717350813 3.34573460342168 2.59979625578436 2.59979625578436 2.59979625578436 4.22552752565609 3.29274630253399 2.59979625578436 2.59979625578436 3.71287078579491 6.91574978196148 2.59979625578436 6.28297791613009 2.59979625578436 3.25661411864085 4.23613370543252 2.59979625578436 2.59979625578436 2.59979625578436 2.59979625578436 6.22715778203199 2.59979625578436 2.59979625578436 2.59979625578436 2.59979625578436 2.59979625578436 2.59979625578436 2.59979625578436 2.59979625578436 2.59979625578436 4.36348106735392 2.59979625578436 2.59979625578436 2.59979625578436 2.59979625578436 4.85373716670997 2.59979625578436 2.59979625578436 2.59979625578436 2.59979625578436 3.40627964740502 3.29631831669058 2.59979625578436 2.59979625578436 2.59979625578436 5.87686777376214 2.59979625578436 2.59979625578436 3.15779812644779 2.59979625578436 5.89350155153372 2.59979625578436 2.59979625578436 2.59979625578436 2.59979625578436 2.59979625578436 3.65488550324452 2.59979625578436 2.59979625578436 3.09522200693535 2.59979625578436 3.74529265082522 2.59979625578436 2.59979625578436 2.59979625578436 2.59979625578436 7.03175703939346 2.59979625578436 2.59979625578436 2.59979625578436 2.59979625578436 2.59979625578436 2.59979625578436 2.59979625578436 2.59979625578436 4.4569336025263 2.59979625578436 2.59979625578436 2.59979625578436 2.59979625578436 2.59979625578436 7.18328762894639 3.29247100215013 2.59979625578436 2.59979625578436 2.59979625578436 7.16016018486503 2.59979625578436 2.59979625578436 2.59979625578436 2.59979625578436 2.59979625578436 2.59979625578436 2.59979625578436 2.59979625578436 2.59979625578436 5.72226267116844 2.59979625578436 2.59979625578436 2.59979625578436 2.59979625578436 5.83246277333746 2.59979625578436 2.59979625578436 3.04948717202689 2.59979625578436 2.59979625578436 2.59979625578436 2.59979625578436 2.59979625578436 2.59979625578436 7.56077731999667 2.59979625578436 2.59979625578436 2.59979625578436 2.59979625578436 3.5652046731186 2.59979625578436 2.59979625578436 2.59979625578436 2.59979625578436 3.16827723233197 3.14267566082531 2.59979625578436 2.59979625578436 2.59979625578436 3.2656464759195 3.44841520843695 2.59979625578436 2.59979625578436 2.59979625578436 2.59979625578436 2.59979625578436 2.59979625578436 2.59979625578436 2.59979625578436 6.39444482376166 2.59979625578436 2.59979625578436 2.59979625578436 2.59979625578436 7.51556461063399 2.59979625578436 3.10730057077166 2.59979625578436 2.59979625578436 3.31617825122147 2.59979625578436 2.59979625578436 4.71133985952779 2.59979625578436 2.59979625578436 6.42594517690824 2.59979625578436 2.59979625578436 2.59979625578436 2.59979625578436 5.74462956046561 2.59979625578436 2.59979625578436 2.59979625578436 2.59979625578436 4.28344817242902 2.59979625578436 2.59979625578436 2.59979625578436 2.59979625578436 5.90951161972629 3.25651977128008 2.59979625578436 2.59979625578436 2.59979625578436 2.59979625578436 2.59979625578436 2.59979625578436 2.59979625578436 2.59979625578436 2.59979625578436 2.59979625578436 2.59979625578436 2.59979625578436 2.59979625578436 5.40257412652073 2.59979625578436 2.59979625578436 2.59979625578436 2.59979625578436 2.59979625578436 2.59979625578436 2.59979625578436 2.59979625578436 2.59979625578436 3.11545540883735 2.59979625578436 2.59979625578436 2.59979625578436 2.59979625578436 4.09501617285911 2.59979625578436 2.59979625578436 2.59979625578436 2.59979625578436 3.21993074199792 2.59979625578436 2.59979625578436 2.59979625578436 2.59979625578436 5.46573063418309 2.59979625578436 2.59979625578436 2.59979625578436 2.59979625578436 6.38658877529743 2.59979625578436 2.59979625578436 2.59979625578436 2.59979625578436 2.59979625578436 2.59979625578436 2.59979625578436 2.59979625578436 2.59979625578436 2.59979625578436 2.59979625578436 2.59979625578436 2.59979625578436 2.59979625578436 2.59979625578436 2.59979625578436 2.59979625578436 2.59979625578436 2.59979625578436 2.59979625578436 2.59979625578436 2.59979625578436 2.59979625578436 2.59979625578436 2.59979625578436 2.59979625578436 2.59979625578436 2.59979625578436 2.59979625578436 2.85685819631722 2.59979625578436 2.59979625578436 2.59979625578436 2.59979625578436 2.59979625578436 6.00785446460242 2.59979625578436 2.59979625578436 2.59979625578436 2.59979625578436 3.45850784183096 2.59979625578436 2.59979625578436 2.59979625578436 2.59979625578436 2.59979625578436 2.59979625578436 2.59979625578436 2.59979625578436 2.59979625578436 4.31631246402766 2.59979625578436 2.59979625578436 2.59979625578436 2.59979625578436 3.90241560980086 2.59979625578436 2.59979625578436 3.22155548070353 2.59979625578436 4.6717556941788 2.59979625578436 3.44951294888695 2.59979625578436 2.59979625578436 3.74953314786708 2.59979625578436 2.59979625578436 2.59979625578436 2.59979625578436 3.79816915789271 2.59979625578436 2.59979625578436 2.59979625578436 2.59979625578436 2.59979625578436 2.59979625578436 2.59979625578436 2.59979625578436 2.59979625578436 3.85027535941523 2.59979625578436 2.59979625578436 2.59979625578436 2.59979625578436 5.9287164215646 2.59979625578436 2.59979625578436 2.59979625578436 3.0945433916009 2.59979625578436 2.59979625578436 2.59979625578436 2.59979625578436 5.21631662540804 3.7445127826073 2.59979625578436 2.59979625578436 2.59979625578436 2.59979625578436 3.96183875186893 2.59979625578436 2.59979625578436 2.59979625578436 2.59979625578436 2.59979625578436 3.14201754722178 3.170552578228 2.59979625578436 2.59979625578436 5.05110783883578 2.59979625578436 2.59979625578436 2.59979625578436 2.59979625578436 5.66513849316985 3.41195457515195 2.59979625578436 2.59979625578436 2.59979625578436 3.1277135856963 2.59979625578436 2.59979625578436 2.59979625578436 2.59979625578436 5.00599340849855 2.59979625578436 2.59979625578436 2.59979625578436 2.59979625578436 2.59979625578436 2.59979625578436 2.59979625578436 2.59979625578436 2.59979625578436 2.59979625578436 2.59979625578436 2.59979625578436 2.59979625578436 2.59979625578436 2.59979625578436 2.59979625578436 2.59979625578436 2.59979625578436 2.59979625578436 2.59979625578436 5.84475674887954 2.59979625578436 2.59979625578436 2.59979625578436 2.59979625578436 2.59979625578436 2.59979625578436 2.59979625578436 2.59979625578436 2.59979625578436 6.69323139934951 2.59979625578436 2.59979625578436 2.59979625578436 2.59979625578436 3.36362012377228 3.11619863125283 2.59979625578436 2.59979625578436 2.59979625578436 2.59979625578436 2.59979625578436 2.59979625578436 2.59979625578436 3.28948764884999 2.59979625578436 2.59979625578436 2.59979625578436 2.59979625578436 2.59979625578436 2.59979625578436 2.59979625578436 2.59979625578436 2.59979625578436 2.59979625578436 2.59979625578436 2.59979625578436 2.59979625578436 2.59979625578436 2.59979625578436 2.59979625578436 2.59979625578436 2.59979625578436 2.59979625578436 2.59979625578436 4.60552638692101 2.59979625578436 2.59979625578436 2.59979625578436 2.59979625578436 7.17767361351135 2.59979625578436 2.59979625578436 2.59979625578436 2.59979625578436 5.61088024143791 2.59979625578436 2.59979625578436 2.59979625578436 2.59979625578436 5.38377122387121 2.59979625578436 2.59979625578436 2.59979625578436 2.59979625578436 2.59979625578436 2.59979625578436 2.59979625578436 2.59979625578436 2.59979625578436 2.59979625578436 2.59979625578436 2.59979625578436 2.59979625578436 2.59979625578436 3.50796474887411 2.59979625578436 2.59979625578436 2.59979625578436
Manes.11G047000.v6.1 2.59979625578436 2.59979625578436 2.59979625578436 2.59979625578436 2.59979625578436 2.59979625578436 2.59979625578436 2.59979625578436 2.59979625578436 2.59979625578436 2.59979625578436 2.59979625578436 2.59979625578436 2.59979625578436 2.59979625578436 2.59979625578436 2.59979625578436 2.59979625578436 2.59979625578436 2.59979625578436 2.59979625578436 3.25601641733816 2.59979625578436 2.59979625578436 2.59979625578436 2.59979625578436 3.3913280554543 2.59979625578436 2.59979625578436 2.59979625578436 2.59979625578436 2.59979625578436 2.59979625578436 2.59979625578436 2.59979625578436 2.59979625578436 2.59979625578436 2.59979625578436 2.59979625578436 2.59979625578436 2.59979625578436 2.59979625578436 2.59979625578436 2.59979625578436 2.59979625578436 2.59979625578436 2.59979625578436 2.59979625578436 2.59979625578436 2.59979625578436 2.59979625578436 2.59979625578436 2.59979625578436 2.59979625578436 2.59979625578436 2.59979625578436 2.59979625578436 2.59979625578436 2.59979625578436 2.59979625578436 2.59979625578436 2.59979625578436 2.59979625578436 2.59979625578436 2.59979625578436 2.59979625578436 3.39839961501261 2.59979625578436 2.59979625578436 2.59979625578436 2.59979625578436 3.03420175286161 2.59979625578436 2.59979625578436 2.59979625578436 2.59979625578436 3.12344627707087 3.06039705082243 2.59979625578436 2.59979625578436 2.59979625578436 2.59979625578436 3.17512532819144 2.59979625578436 2.59979625578436 2.59979625578436 2.59979625578436 3.39107561198341 2.59979625578436 2.59979625578436 2.59979625578436 2.59979625578436 3.11194123837751 2.59979625578436 2.59979625578436 2.59979625578436 2.59979625578436 2.59979625578436 2.59979625578436 2.59979625578436 2.59979625578436 2.59979625578436 2.59979625578436 2.59979625578436 2.59979625578436 2.59979625578436 2.59979625578436 2.59979625578436 2.59979625578436 2.59979625578436 2.59979625578436 2.59979625578436 2.59979625578436 2.59979625578436 2.59979625578436 2.59979625578436 2.59979625578436 2.59979625578436 3.40831739229295 3.42147577135509 2.59979625578436 2.59979625578436 3.09809346900321 2.59979625578436 2.59979625578436 2.59979625578436 2.59979625578436 2.59979625578436 2.59979625578436 3.14854429515482 2.59979625578436 2.59979625578436 2.59979625578436 2.59979625578436 2.59979625578436 2.59979625578436 2.59979625578436 2.59979625578436 3.11715769885859 2.59979625578436 2.59979625578436 2.59979625578436 2.59979625578436 2.59979625578436 2.59979625578436 2.59979625578436 2.59979625578436 2.59979625578436 2.59979625578436 2.59979625578436 2.59979625578436 2.59979625578436 2.59979625578436 2.59979625578436 3.18288021682041 2.59979625578436 2.59979625578436 2.59979625578436 3.07495913220232 2.59979625578436 2.59979625578436 2.59979625578436 2.59979625578436 2.59979625578436 2.59979625578436 2.59979625578436 2.59979625578436 2.59979625578436 2.59979625578436 2.59979625578436 2.59979625578436 2.59979625578436 2.59979625578436 3.06384658117584 2.59979625578436 2.59979625578436 2.59979625578436 2.59979625578436 2.59979625578436 2.59979625578436 2.59979625578436 2.59979625578436 3.02883382542909 3.38119400831599 2.59979625578436 2.59979625578436 2.59979625578436 3.04936763595227 2.59979625578436 2.59979625578436 2.59979625578436 2.59979625578436 2.59979625578436 3.04160865887499 2.59979625578436 2.59979625578436 2.59979625578436 2.59979625578436 3.11547170492856 2.59979625578436 2.59979625578436 2.59979625578436 2.59979625578436 2.59979625578436 2.59979625578436 2.59979625578436 2.59979625578436 2.59979625578436 3.0737295239543 2.59979625578436 2.59979625578436 2.59979625578436 2.59979625578436 2.59979625578436 3.04879652493302 2.59979625578436 2.59979625578436 2.59979625578436 2.59979625578436 3.4427930809436 2.59979625578436 2.59979625578436 2.59979625578436 2.59979625578436 2.59979625578436 2.59979625578436 2.59979625578436 2.59979625578436 2.59979625578436 2.59979625578436 2.59979625578436 2.59979625578436 2.59979625578436 2.59979625578436 3.13920880252861 2.59979625578436 2.59979625578436 3.19677433375722 2.59979625578436 3.14997929703986 2.59979625578436 2.59979625578436 3.0699466230511 2.59979625578436 3.56341988191345 2.59979625578436 2.59979625578436 2.59979625578436 2.59979625578436 3.39303938594947 2.59979625578436 2.59979625578436 3.17623298287933 3.08092639916607 2.59979625578436 3.32702834205485 2.59979625578436 2.59979625578436 2.59979625578436 3.17608306896042 2.59979625578436 2.59979625578436 2.59979625578436 2.59979625578436 2.59979625578436 2.59979625578436 2.59979625578436 2.59979625578436 3.13449354499906 2.59979625578436 2.59979625578436 2.59979625578436 2.59979625578436 3.33483351561316 2.59979625578436 2.59979625578436 2.59979625578436 2.59979625578436 2.59979625578436 2.59979625578436 2.59979625578436 2.59979625578436 2.59979625578436 2.59979625578436 3.17647007763899 3.19944276628065 2.59979625578436 2.59979625578436 2.59979625578436 2.59979625578436 2.59979625578436 2.59979625578436 2.59979625578436 2.59979625578436 2.59979625578436 3.03747957287136 2.59979625578436 2.59979625578436 2.59979625578436 2.59979625578436 3.61031590638691 3.12883395539949 2.59979625578436 2.59979625578436 2.59979625578436 3.20991460941355 2.59979625578436 2.59979625578436 2.59979625578436 3.36724785466784 3.19008785338756 2.59979625578436 2.59979625578436 2.59979625578436 2.59979625578436 3.24667302101243 2.59979625578436 2.59979625578436 2.59979625578436 2.59979625578436 2.59979625578436 2.59979625578436 3.41312046559163 2.59979625578436 3.08982373625139 2.59979625578436 2.59979625578436 2.59979625578436 2.59979625578436 2.59979625578436 4.35639068565717 2.59979625578436 2.59979625578436 2.59979625578436 2.59979625578436 2.59979625578436 2.59979625578436 3.15767287045227 2.59979625578436 2.59979625578436 3.89245209463446 2.59979625578436 2.59979625578436 2.59979625578436 2.59979625578436 3.14307563156158 2.59979625578436 2.59979625578436 2.59979625578436 2.59979625578436 2.59979625578436 2.59979625578436 2.59979625578436 2.59979625578436 2.59979625578436 3.08587502403935 2.59979625578436 2.59979625578436 2.59979625578436 2.59979625578436 3.72640010490732 2.59979625578436 2.59979625578436 2.59979625578436 2.59979625578436 2.59979625578436 2.59979625578436 2.59979625578436 3.15779812644779 2.59979625578436 3.34487133408656 3.12381515159364 3.3738486396907 2.59979625578436 2.59979625578436 2.59979625578436 2.59979625578436 2.59979625578436 2.59979625578436 2.59979625578436 2.59979625578436 2.99054227134901 3.00763695540965 2.59979625578436 2.59979625578436 3.13786835974162 2.59979625578436 3.11932334026827 2.59979625578436 2.59979625578436 3.35812029621829 2.59979625578436 2.59979625578436 2.59979625578436 2.59979625578436 2.59979625578436 2.59979625578436 2.59979625578436 2.59979625578436 2.59979625578436 2.59979625578436 3.8007536215964 2.59979625578436 2.59979625578436 2.59979625578436 3.35977791636333 3.47516363191189 2.59979625578436 2.59979625578436 2.59979625578436 2.59979625578436 3.07195668903267 2.59979625578436 2.59979625578436 2.59979625578436 2.59979625578436 2.59979625578436 2.59979625578436 2.59979625578436 3.5242076349085 2.59979625578436 3.25597584154714 3.71156365949856 3.08352688683135 2.59979625578436 2.59979625578436 2.59979625578436 2.59979625578436 2.59979625578436 2.59979625578436 2.59979625578436 3.04792100866332 2.59979625578436 2.59979625578436 2.59979625578436 2.59979625578436 3.43964218646116 2.59979625578436 2.59979625578436 3.53217560437302 2.59979625578436 2.59979625578436 2.59979625578436 2.59979625578436 2.59979625578436 2.59979625578436 2.59979625578436 2.59979625578436 2.59979625578436 2.59979625578436 2.59979625578436 3.07306420648377 2.59979625578436 2.59979625578436 3.35371734162331 2.59979625578436 3.50069880805217 2.59979625578436 2.59979625578436 2.59979625578436 2.59979625578436 2.59979625578436 2.59979625578436 2.59979625578436 2.59979625578436 2.59979625578436 3.1089290264677 2.59979625578436 2.59979625578436 3.29873799986109 2.59979625578436 3.50975893664833 3.18485473878746 2.59979625578436 3.15134302408755 2.59979625578436 3.04596543434785 2.59979625578436 2.59979625578436 3.67761256886819 2.59979625578436 2.59979625578436 3.13368629208698 2.59979625578436 2.59979625578436 2.59979625578436 2.59979625578436 3.0490669307664 2.59979625578436 2.59979625578436 2.59979625578436 2.59979625578436 2.59979625578436 2.59979625578436 2.59979625578436 2.59979625578436 2.59979625578436 3.14868655853493 2.59979625578436 2.59979625578436 2.59979625578436 2.59979625578436 2.59979625578436 2.59979625578436 2.59979625578436 3.1505585915272 2.59979625578436 3.10694865309437 2.59979625578436 2.59979625578436 2.59979625578436 3.3372256094953 2.59979625578436 2.59979625578436 2.59979625578436 2.59979625578436 2.59979625578436 2.59979625578436 2.59979625578436 2.59979625578436 2.59979625578436 3.13561726277176 2.59979625578436 2.59979625578436 2.59979625578436 2.59979625578436 2.59979625578436 2.59979625578436 2.59979625578436 2.59979625578436 2.59979625578436 3.16296043660998 3.08499272863383 2.59979625578436 2.59979625578436 2.59979625578436 3.4978365852273 2.59979625578436 3.45162270172108 2.59979625578436 2.59979625578436 2.59979625578436 2.59979625578436 3.36210465489817 2.59979625578436 2.59979625578436 2.59979625578436 3.10937730926642 2.59979625578436 2.59979625578436 2.59979625578436 3.72956585140675 2.59979625578436 3.09463790016529 2.59979625578436 2.59979625578436 2.59979625578436 2.59979625578436 2.59979625578436 2.59979625578436 2.59979625578436 2.59979625578436 2.59979625578436 2.59979625578436 2.59979625578436 2.59979625578436 2.59979625578436 2.59979625578436 2.59979625578436 2.59979625578436 2.59979625578436 2.59979625578436 2.59979625578436 2.59979625578436 2.59979625578436 2.59979625578436 2.59979625578436 3.36204250988082 2.59979625578436 3.36586943173339 2.59979625578436 2.59979625578436 2.59979625578436 2.59979625578436 2.59979625578436 2.59979625578436 2.59979625578436 2.59979625578436 3.04710913781508 2.59979625578436 2.59979625578436 2.59979625578436 2.59979625578436 3.34310554963969 3.53953527174762 2.59979625578436 2.59979625578436 2.59979625578436 2.59979625578436 2.59979625578436 2.59979625578436 2.59979625578436 3.13052693773863 3.03412909987516 2.59979625578436 2.59979625578436 2.59979625578436 2.59979625578436 2.59979625578436 2.59979625578436 2.59979625578436 2.59979625578436 2.59979625578436 3.05399940778521 2.59979625578436 2.59979625578436 2.59979625578436 2.59979625578436 2.59979625578436 2.59979625578436 2.59979625578436 2.59979625578436 2.59979625578436 2.59979625578436 2.59979625578436 2.59979625578436 2.59979625578436 2.59979625578436 3.18330204680804 2.59979625578436 2.59979625578436 2.59979625578436 2.59979625578436 3.13092838849174 2.59979625578436 2.59979625578436 2.59979625578436 2.59979625578436 4.40711821045092 2.59979625578436 2.59979625578436 2.59979625578436 2.59979625578436 3.05120239547897 2.59979625578436 2.59979625578436 2.59979625578436 3.02941578193738 3.45357611062151 2.59979625578436 2.59979625578436 2.59979625578436 2.59979625578436 3.1277135856963 2.59979625578436 2.59979625578436 2.59979625578436 2.59979625578436 3.902554382221 3.33322949980246 2.59979625578436 2.59979625578436 2.59979625578436 3.0324307448167 2.59979625578436 2.59979625578436 2.59979625578436 2.59979625578436 2.59979625578436 2.59979625578436 2.59979625578436 2.59979625578436 2.59979625578436 2.59979625578436 2.59979625578436 2.59979625578436 2.59979625578436 2.59979625578436 3.05627301234867 2.59979625578436 2.59979625578436 2.59979625578436 2.59979625578436 2.59979625578436 2.59979625578436 2.59979625578436 2.59979625578436 2.59979625578436 2.59979625578436 3.43409199137852 2.59979625578436 2.59979625578436 2.59979625578436 2.59979625578436 2.59979625578436 2.59979625578436 2.59979625578436 2.59979625578436 2.59979625578436 2.59979625578436 2.59979625578436 2.59979625578436 2.59979625578436 2.59979625578436 2.59979625578436 2.59979625578436 2.59979625578436 2.59979625578436 2.59979625578436 3.06152639500709 2.59979625578436 2.59979625578436 3.13594984025197 2.59979625578436 2.59979625578436 2.59979625578436 2.59979625578436 2.59979625578436 2.59979625578436 2.59979625578436 2.59979625578436 2.59979625578436 2.59979625578436 3.44930817813875 2.59979625578436 2.59979625578436 2.59979625578436 2.59979625578436 3.1964791051938 4.03220279342584 2.59979625578436 2.59979625578436 2.59979625578436 2.59979625578436 2.59979625578436 2.59979625578436 2.59979625578436 2.59979625578436 2.59979625578436 3.08541878809132 2.59979625578436 2.59979625578436 2.59979625578436 4.0812256966388 2.59979625578436 2.59979625578436 2.59979625578436 2.59979625578436 2.59979625578436 2.59979625578436 3.53635640865754 2.59979625578436 2.59979625578436 2.59979625578436 2.59979625578436 2.59979625578436 2.59979625578436 3.12790887429037
Manes.11G047100.v6.1 2.59979625578436 2.59979625578436 2.59979625578436 2.59979625578436 2.59979625578436 2.59979625578436 2.59979625578436 3.32387150818726 2.59979625578436 2.59979625578436 2.59979625578436 2.59979625578436 2.59979625578436 2.59979625578436 2.59979625578436 2.59979625578436 2.59979625578436 2.59979625578436 2.59979625578436 2.59979625578436 2.59979625578436 2.59979625578436 2.59979625578436 2.59979625578436 2.59979625578436 2.59979625578436 2.59979625578436 2.59979625578436 2.59979625578436 2.59979625578436 2.59979625578436 2.59979625578436 2.59979625578436 2.59979625578436 2.59979625578436 2.59979625578436 2.59979625578436 2.59979625578436 2.59979625578436 2.59979625578436 2.59979625578436 2.59979625578436 2.59979625578436 2.59979625578436 2.59979625578436 2.59979625578436 2.59979625578436 3.1556293923897 2.59979625578436 2.59979625578436 2.59979625578436 2.59979625578436 2.59979625578436 2.59979625578436 2.59979625578436 2.59979625578436 2.59979625578436 2.59979625578436 2.59979625578436 2.59979625578436 2.59979625578436 2.59979625578436 2.59979625578436 2.59979625578436 2.59979625578436 2.59979625578436 2.59979625578436 2.59979625578436 2.59979625578436 2.59979625578436 2.59979625578436 2.59979625578436 2.59979625578436 2.59979625578436 2.59979625578436 2.59979625578436 2.59979625578436 3.24847608250363 2.59979625578436 2.59979625578436 2.59979625578436 2.59979625578436 3.40821820302597 2.59979625578436 2.59979625578436 2.59979625578436 2.59979625578436 3.24852250119544 2.59979625578436 2.59979625578436 2.59979625578436 2.59979625578436 2.59979625578436 2.59979625578436 2.59979625578436 2.59979625578436 2.59979625578436 2.59979625578436 2.59979625578436 2.59979625578436 2.59979625578436 2.59979625578436 2.59979625578436 2.59979625578436 2.59979625578436 2.59979625578436 2.59979625578436 2.59979625578436 2.59979625578436 2.59979625578436 2.59979625578436 2.59979625578436 2.59979625578436 2.59979625578436 2.59979625578436 2.59979625578436 2.59979625578436 2.59979625578436 2.59979625578436 2.59979625578436 2.59979625578436 2.59979625578436 2.59979625578436 2.59979625578436 2.59979625578436 2.59979625578436 2.59979625578436 2.59979625578436 2.59979625578436 2.59979625578436 2.59979625578436 2.59979625578436 2.59979625578436 3.0891275296357 2.59979625578436 2.59979625578436 2.59979625578436 2.59979625578436 3.11715769885859 2.59979625578436 2.59979625578436 2.59979625578436 2.59979625578436 2.59979625578436 2.59979625578436 2.59979625578436 2.59979625578436 2.59979625578436 2.59979625578436 2.59979625578436 2.59979625578436 2.59979625578436 2.59979625578436 2.59979625578436 2.59979625578436 2.59979625578436 2.59979625578436 2.59979625578436 3.73913197718237 2.59979625578436 2.59979625578436 2.59979625578436 2.59979625578436 2.59979625578436 2.59979625578436 2.59979625578436 2.59979625578436 2.59979625578436 2.59979625578436 2.59979625578436 2.59979625578436 2.59979625578436 2.59979625578436 2.59979625578436 2.59979625578436 2.59979625578436 2.59979625578436 2.59979625578436 3.28761616215826 2.59979625578436 2.59979625578436 2.59979625578436 2.59979625578436 2.9940602321428 2.59979625578436 2.59979625578436 2.59979625578436 2.59979625578436 2.59979625578436 2.59979625578436 2.59979625578436 2.59979625578436 2.59979625578436 2.59979625578436 2.59979625578436 2.59979625578436 2.59979625578436 2.59979625578436 2.59979625578436 3.01337418459523 2.59979625578436 2.59979625578436 2.59979625578436 2.59979625578436 2.59979625578436 2.59979625578436 2.59979625578436 2.59979625578436 2.59979625578436 2.59979625578436 2.59979625578436 2.59979625578436 2.59979625578436 2.59979625578436 3.58839260699158 2.59979625578436 2.59979625578436 2.59979625578436 2.59979625578436 3.33238703215835 2.59979625578436 2.59979625578436 2.59979625578436 2.59979625578436 2.59979625578436 2.59979625578436 2.59979625578436 2.59979625578436 2.59979625578436 2.59979625578436 2.59979625578436 2.59979625578436 2.59979625578436 2.59979625578436 3.52367043205901 2.59979625578436 2.59979625578436 2.59979625578436 2.59979625578436 2.59979625578436 2.59979625578436 2.59979625578436 2.59979625578436 2.59979625578436 4.2144416389138 2.59979625578436 2.59979625578436 2.59979625578436 2.59979625578436 2.59979625578436 2.59979625578436 2.59979625578436 2.59979625578436 2.59979625578436 3.31551071989798 2.59979625578436 2.59979625578436 2.59979625578436 2.59979625578436 3.58532907336892 2.59979625578436 2.59979625578436 2.59979625578436 2.59979625578436 2.59979625578436 2.59979625578436 2.59979625578436 2.59979625578436 2.59979625578436 3.0751254337643 2.59979625578436 2.59979625578436 2.59979625578436 2.59979625578436 3.40495493333963 2.59979625578436 2.59979625578436 2.59979625578436 2.59979625578436 2.59979625578436 3.30262129821875 2.59979625578436 2.59979625578436 2.59979625578436 2.59979625578436 3.62424733944767 2.59979625578436 3.08773589500831 2.59979625578436 2.59979625578436 2.59979625578436 2.59979625578436 2.59979625578436 2.59979625578436 2.59979625578436 4.39654717270036 2.59979625578436 2.59979625578436 2.59979625578436 2.59979625578436 4.38527759539649 2.59979625578436 2.59979625578436 2.59979625578436 2.59979625578436 3.45643796967227 2.59979625578436 3.17618018401525 2.59979625578436 2.59979625578436 3.75733231750362 2.59979625578436 2.59979625578436 2.59979625578436 2.59979625578436 3.61039820947627 2.59979625578436 2.59979625578436 2.59979625578436 2.59979625578436 2.59979625578436 2.59979625578436 2.59979625578436 2.59979625578436 2.59979625578436 2.59979625578436 2.59979625578436 2.59979625578436 2.59979625578436 2.59979625578436 3.69894092230814 2.59979625578436 2.59979625578436 2.59979625578436 2.59979625578436 3.14223713453464 2.59979625578436 2.59979625578436 2.59979625578436 2.59979625578436 3.6664459749372 2.59979625578436 2.59979625578436 2.59979625578436 2.59979625578436 2.59979625578436 2.59979625578436 2.59979625578436 2.59979625578436 2.59979625578436 3.25721121744889 2.59979625578436 2.59979625578436 2.59979625578436 2.59979625578436 3.55880419163474 2.59979625578436 2.59979625578436 2.59979625578436 2.59979625578436 3.40627964740502 2.59979625578436 2.59979625578436 2.59979625578436 2.59979625578436 3.42835385336262 2.59979625578436 2.59979625578436 2.59979625578436 2.59979625578436 3.45706014466126 2.59979625578436 2.59979625578436 2.59979625578436 2.59979625578436 2.59979625578436 3.00618426518796 2.59979625578436 2.59979625578436 2.59979625578436 2.59979625578436 2.59979625578436 2.59979625578436 2.59979625578436 2.59979625578436 2.59979625578436 3.90538445087461 2.59979625578436 2.59979625578436 2.59979625578436 2.59979625578436 2.59979625578436 2.59979625578436 2.59979625578436 2.59979625578436 2.59979625578436 3.06134786401126 2.59979625578436 2.59979625578436 2.59979625578436 2.59979625578436 4.39617993931855 2.59979625578436 2.59979625578436 2.59979625578436 2.59979625578436 4.53578552123766 2.59979625578436 2.59979625578436 2.59979625578436 2.59979625578436 2.59979625578436 2.59979625578436 2.59979625578436 2.59979625578436 2.59979625578436 3.68984673265129 2.59979625578436 2.59979625578436 2.59979625578436 2.59979625578436 3.65679325577199 2.59979625578436 2.59979625578436 2.59979625578436 2.59979625578436 2.59979625578436 2.59979625578436 2.59979625578436 2.59979625578436 2.59979625578436 5.13976039576882 2.59979625578436 2.59979625578436 2.59979625578436 2.59979625578436 2.59979625578436 2.59979625578436 2.59979625578436 2.59979625578436 2.59979625578436 2.59979625578436 2.59979625578436 2.59979625578436 2.59979625578436 2.59979625578436 2.59979625578436 2.59979625578436 2.59979625578436 2.59979625578436 2.59979625578436 2.59979625578436 2.59979625578436 2.59979625578436 2.59979625578436 2.59979625578436 3.85472706889637 2.59979625578436 2.59979625578436 2.59979625578436 2.59979625578436 3.69143643247701 2.59979625578436 2.59979625578436 2.59979625578436 2.59979625578436 2.59979625578436 2.59979625578436 2.59979625578436 3.00594591942254 2.59979625578436 2.59979625578436 3.7474474502979 2.59979625578436 2.59979625578436 2.59979625578436 2.59979625578436 2.59979625578436 2.59979625578436 2.59979625578436 3.1782393393218 2.59979625578436 2.59979625578436 2.59979625578436 2.59979625578436 2.59979625578436 2.59979625578436 3.58897033024779 2.59979625578436 2.59979625578436 2.59979625578436 2.59979625578436 2.59979625578436 2.59979625578436 2.59979625578436 2.59979625578436 2.59979625578436 2.59979625578436 2.59979625578436 2.59979625578436 2.59979625578436 2.59979625578436 3.84166202771678 2.59979625578436 2.59979625578436 2.59979625578436 2.59979625578436 2.59979625578436 2.59979625578436 2.59979625578436 2.59979625578436 2.59979625578436 3.11545540883735 2.59979625578436 2.59979625578436 2.59979625578436 2.59979625578436 2.59979625578436 2.59979625578436 2.59979625578436 2.59979625578436 2.59979625578436 2.59979625578436 2.59979625578436 2.59979625578436 2.59979625578436 2.59979625578436 3.34921949652031 2.59979625578436 2.59979625578436 2.59979625578436 2.59979625578436 3.08499272863383 2.59979625578436 2.59979625578436 2.59979625578436 2.59979625578436 2.59979625578436 2.59979625578436 2.59979625578436 2.59979625578436 2.59979625578436 2.59979625578436 2.59979625578436 2.59979625578436 2.59979625578436 2.59979625578436 2.59979625578436 2.59979625578436 2.59979625578436 2.59979625578436 2.59979625578436 2.59979625578436 2.59979625578436 2.59979625578436 2.59979625578436 2.59979625578436 2.59979625578436 2.59979625578436 2.59979625578436 2.59979625578436 2.59979625578436 2.59979625578436 2.59979625578436 2.59979625578436 2.59979625578436 2.59979625578436 2.59979625578436 3.25897829856142 2.59979625578436 2.59979625578436 2.59979625578436 2.59979625578436 2.59979625578436 2.59979625578436 2.59979625578436 2.59979625578436 2.59979625578436 2.59979625578436 2.59979625578436 2.59979625578436 2.59979625578436 2.59979625578436 2.59979625578436 2.59979625578436 2.59979625578436 2.59979625578436 2.59979625578436 2.59979625578436 2.59979625578436 2.59979625578436 2.59979625578436 2.59979625578436 2.59979625578436 2.59979625578436 2.59979625578436 2.59979625578436 2.59979625578436 2.59979625578436 2.59979625578436 2.59979625578436 2.59979625578436 2.59979625578436 2.59979625578436 2.59979625578436 2.59979625578436 2.59979625578436 2.59979625578436 2.59979625578436 2.59979625578436 2.59979625578436 2.59979625578436 2.59979625578436 2.59979625578436 2.59979625578436 2.59979625578436 2.59979625578436 2.59979625578436 3.25361919067026 2.59979625578436 2.59979625578436 2.59979625578436 2.59979625578436 2.59979625578436 2.59979625578436 2.59979625578436 2.59979625578436 2.59979625578436 2.59979625578436 2.59979625578436 2.59979625578436 2.59979625578436 2.59979625578436 3.13092838849174 2.59979625578436 2.59979625578436 2.59979625578436 2.59979625578436 2.59979625578436 2.59979625578436 2.59979625578436 2.59979625578436 2.59979625578436 2.59979625578436 2.59979625578436 2.59979625578436 2.59979625578436 2.59979625578436 3.58108019770772 2.59979625578436 2.59979625578436 2.59979625578436 2.59979625578436 2.59979625578436 2.59979625578436 2.59979625578436 2.59979625578436 2.59979625578436 3.67495035924399 2.59979625578436 2.59979625578436 2.59979625578436 2.59979625578436 2.59979625578436 3.01607379670363 2.59979625578436 2.59979625578436 2.59979625578436 2.59979625578436 2.59979625578436 2.59979625578436 2.59979625578436 2.59979625578436 2.59979625578436 2.59979625578436 2.59979625578436 2.59979625578436 2.59979625578436 2.59979625578436 3.18171305316302 2.59979625578436 2.59979625578436 2.59979625578436 2.59979625578436 2.59979625578436 2.59979625578436 2.59979625578436 2.59979625578436 2.59979625578436 3.61482800661992 2.59979625578436 2.59979625578436 2.59979625578436 2.59979625578436 2.59979625578436 2.59979625578436 2.59979625578436 2.59979625578436 2.59979625578436 2.59979625578436 2.59979625578436 2.59979625578436 2.59979625578436 2.59979625578436 2.59979625578436 2.59979625578436 2.59979625578436 2.59979625578436 2.59979625578436 2.59979625578436 2.59979625578436 2.59979625578436 2.59979625578436 2.59979625578436 2.59979625578436 2.59979625578436 2.59979625578436 2.59979625578436 2.59979625578436 3.15933397875847 2.59979625578436 2.59979625578436 2.59979625578436 2.59979625578436 2.59979625578436 2.59979625578436 2.59979625578436 2.59979625578436 2.59979625578436 3.12439282256448 2.59979625578436 2.59979625578436 2.59979625578436 2.59979625578436 2.59979625578436 2.59979625578436 2.59979625578436 2.59979625578436 2.59979625578436 2.59979625578436 2.59979625578436 2.59979625578436 2.59979625578436 2.59979625578436 2.59979625578436 2.59979625578436 2.59979625578436 2.59979625578436 2.59979625578436 2.59979625578436 2.59979625578436 2.59979625578436 2.59979625578436 2.59979625578436 2.59979625578436 2.59979625578436 2.59979625578436 2.59979625578436
Manes.11G047200.v6.1 2.59979625578436 2.59979625578436 3.03047684732533 2.59979625578436 2.59979625578436 2.59979625578436 2.59979625578436 2.59979625578436 2.59979625578436 2.59979625578436 2.59979625578436 2.59979625578436 2.59979625578436 2.59979625578436 2.59979625578436 2.59979625578436 2.59979625578436 2.59979625578436 2.59979625578436 2.59979625578436 2.59979625578436 2.59979625578436 2.59979625578436 2.59979625578436 2.59979625578436 2.59979625578436 2.59979625578436 2.59979625578436 2.59979625578436 2.59979625578436 2.59979625578436 2.59979625578436 2.59979625578436 2.59979625578436 2.59979625578436 2.59979625578436 2.59979625578436 2.59979625578436 3.27237941274458 2.59979625578436 2.59979625578436 2.59979625578436 2.59979625578436 2.59979625578436 2.59979625578436 2.59979625578436 2.59979625578436 2.59979625578436 2.59979625578436 2.59979625578436 2.59979625578436 2.59979625578436 2.59979625578436 2.59979625578436 2.59979625578436 2.59979625578436 2.59979625578436 2.59979625578436 2.59979625578436 2.59979625578436 2.59979625578436 2.59979625578436 2.59979625578436 2.59979625578436 2.59979625578436 2.59979625578436 2.59979625578436 2.59979625578436 2.59979625578436 2.59979625578436 2.59979625578436 2.59979625578436 2.59979625578436 2.59979625578436 2.59979625578436 2.59979625578436 2.59979625578436 2.59979625578436 2.59979625578436 2.59979625578436 2.59979625578436 2.59979625578436 2.59979625578436 2.59979625578436 2.59979625578436 2.59979625578436 2.59979625578436 2.59979625578436 2.59979625578436 2.59979625578436 2.59979625578436 2.59979625578436 2.59979625578436 2.59979625578436 2.59979625578436 2.59979625578436 2.59979625578436 2.59979625578436 2.59979625578436 2.59979625578436 2.59979625578436 2.59979625578436 2.59979625578436 2.59979625578436 2.59979625578436 2.59979625578436 2.59979625578436 2.59979625578436 2.59979625578436 2.59979625578436 2.59979625578436 2.59979625578436 2.59979625578436 2.59979625578436 2.59979625578436 2.59979625578436 2.59979625578436 2.59979625578436 2.59979625578436 2.59979625578436 2.59979625578436 2.59979625578436 3.09809346900321 2.59979625578436 2.59979625578436 2.59979625578436 2.59979625578436 2.59979625578436 2.59979625578436 2.59979625578436 2.59979625578436 2.59979625578436 2.59979625578436 2.59979625578436 2.59979625578436 2.59979625578436 2.59979625578436 2.59979625578436 2.59979625578436 2.59979625578436 2.59979625578436 2.59979625578436 2.59979625578436 2.59979625578436 2.59979625578436 2.59979625578436 2.59979625578436 3.24166522631322 2.59979625578436 2.59979625578436 2.59979625578436 2.59979625578436 2.59979625578436 2.59979625578436 2.59979625578436 2.59979625578436 2.59979625578436 2.59979625578436 2.59979625578436 2.59979625578436 2.59979625578436 2.59979625578436 2.59979625578436 2.59979625578436 2.59979625578436 2.59979625578436 2.59979625578436 2.59979625578436 2.59979625578436 2.59979625578436 2.59979625578436 2.59979625578436 2.59979625578436 2.59979625578436 2.59979625578436 2.59979625578436 2.59979625578436 2.59979625578436 2.59979625578436 2.59979625578436 2.59979625578436 3.04244381450743 2.59979625578436 2.59979625578436 2.59979625578436 2.59979625578436 2.59979625578436 2.59979625578436 2.59979625578436 2.59979625578436 3.09391014913098 3.037160815614 2.59979625578436 2.59979625578436 2.59979625578436 2.59979625578436 2.59979625578436 2.59979625578436 2.59979625578436 3.18271528704513 2.59979625578436 3.32419446547007 2.59979625578436 2.59979625578436 2.59979625578436 2.59979625578436 2.59979625578436 2.59979625578436 2.59979625578436 2.59979625578436 2.59979625578436 2.59979625578436 2.59979625578436 2.59979625578436 2.59979625578436 2.59979625578436 2.59979625578436 2.59979625578436 2.59979625578436 2.59979625578436 2.59979625578436 2.59979625578436 2.59979625578436 2.59979625578436 2.59979625578436 2.59979625578436 2.59979625578436 2.59979625578436 2.59979625578436 2.59979625578436 3.0312983665093 2.59979625578436 2.59979625578436 2.59979625578436 2.59979625578436 2.59979625578436 2.59979625578436 2.59979625578436 2.59979625578436 2.59979625578436 2.59979625578436 2.59979625578436 2.59979625578436 2.59979625578436 2.59979625578436 2.59979625578436 2.59979625578436 2.59979625578436 2.59979625578436 2.59979625578436 2.59979625578436 3.23218886600296 2.59979625578436 2.59979625578436 2.59979625578436 2.59979625578436 2.59979625578436 2.59979625578436 2.59979625578436 2.59979625578436 2.59979625578436 2.59979625578436 2.59979625578436 2.59979625578436 2.59979625578436 2.59979625578436 2.59979625578436 2.59979625578436 2.59979625578436 2.59979625578436 2.59979625578436 2.59979625578436 2.59979625578436 2.59979625578436 2.59979625578436 2.59979625578436 2.59979625578436 2.59979625578436 2.59979625578436 2.59979625578436 3.09920040061693 2.59979625578436 2.59979625578436 2.59979625578436 2.59979625578436 3.02532496867072 2.59979625578436 2.59979625578436 2.59979625578436 3.07327005296684 2.59979625578436 2.59979625578436 2.59979625578436 2.59979625578436 2.59979625578436 3.03747957287136 2.59979625578436 2.59979625578436 2.59979625578436 2.59979625578436 2.59979625578436 2.59979625578436 2.59979625578436 2.59979625578436 2.59979625578436 2.59979625578436 2.59979625578436 2.59979625578436 2.59979625578436 2.59979625578436 3.42897032873693 2.59979625578436 2.59979625578436 2.59979625578436 2.59979625578436 2.59979625578436 2.59979625578436 2.59979625578436 2.59979625578436 2.59979625578436 2.59979625578436 2.59979625578436 2.59979625578436 2.59979625578436 2.59979625578436 2.59979625578436 2.59979625578436 2.59979625578436 2.59979625578436 2.59979625578436 2.59979625578436 2.59979625578436 2.59979625578436 2.59979625578436 2.59979625578436 2.59979625578436 2.59979625578436 2.59979625578436 2.59979625578436 2.59979625578436 2.59979625578436 2.59979625578436 3.13261469345293 2.59979625578436 2.59979625578436 2.59979625578436 2.59979625578436 2.59979625578436 2.59979625578436 2.59979625578436 2.59979625578436 2.59979625578436 2.59979625578436 2.59979625578436 2.59979625578436 2.59979625578436 2.59979625578436 2.59979625578436 2.59979625578436 2.59979625578436 2.59979625578436 2.59979625578436 2.59979625578436 2.59979625578436 2.59979625578436 2.59979625578436 2.59979625578436 2.59979625578436 2.59979625578436 2.59979625578436 2.59979625578436 2.59979625578436 2.59979625578436 2.59979625578436 2.59979625578436 2.59979625578436 2.59979625578436 2.59979625578436 2.59979625578436 2.59979625578436 2.59979625578436 2.99054227134901 2.59979625578436 2.59979625578436 2.59979625578436 2.59979625578436 2.59979625578436 2.59979625578436 2.59979625578436 2.59979625578436 2.59979625578436 2.59979625578436 2.59979625578436 2.59979625578436 2.59979625578436 2.59979625578436 2.59979625578436 2.59979625578436 2.59979625578436 2.59979625578436 2.59979625578436 2.59979625578436 2.59979625578436 2.59979625578436 2.59979625578436 2.59979625578436 2.59979625578436 2.59979625578436 2.59979625578436 2.59979625578436 2.59979625578436 2.59979625578436 2.59979625578436 3.23107304392998 2.59979625578436 2.59979625578436 2.59979625578436 2.59979625578436 2.59979625578436 2.59979625578436 2.59979625578436 2.59979625578436 2.59979625578436 2.59979625578436 2.59979625578436 2.59979625578436 2.59979625578436 2.59979625578436 2.59979625578436 2.59979625578436 2.59979625578436 2.59979625578436 2.59979625578436 2.59979625578436 2.59979625578436 2.59979625578436 2.59979625578436 2.59979625578436 2.59979625578436 2.59979625578436 2.59979625578436 2.59979625578436 2.59979625578436 2.59979625578436 2.59979625578436 2.59979625578436 2.59979625578436 2.59979625578436 2.59979625578436 2.59979625578436 2.59979625578436 2.59979625578436 2.59979625578436 2.59979625578436 2.59979625578436 2.59979625578436 2.59979625578436 2.59979625578436 2.59979625578436 2.59979625578436 2.59979625578436 2.59979625578436 3.02358893173204 2.59979625578436 2.59979625578436 2.59979625578436 2.59979625578436 2.59979625578436 2.59979625578436 2.59979625578436 2.59979625578436 2.59979625578436 2.59979625578436 2.59979625578436 2.59979625578436 2.59979625578436 2.59979625578436 2.59979625578436 2.59979625578436 2.59979625578436 2.59979625578436 2.59979625578436 2.59979625578436 2.59979625578436 2.59979625578436 2.59979625578436 2.59979625578436 2.59979625578436 2.59979625578436 2.59979625578436 2.59979625578436 2.59979625578436 2.59979625578436 2.59979625578436 2.59979625578436 2.59979625578436 2.59979625578436 2.59979625578436 2.59979625578436 2.59979625578436 2.59979625578436 2.59979625578436 3.11976522407249 2.59979625578436 2.59979625578436 2.59979625578436 2.59979625578436 2.59979625578436 2.59979625578436 2.59979625578436 2.59979625578436 2.59979625578436 2.59979625578436 2.59979625578436 2.59979625578436 2.59979625578436 2.59979625578436 2.59979625578436 2.59979625578436 2.59979625578436 2.59979625578436 2.59979625578436 2.59979625578436 2.59979625578436 2.59979625578436 2.59979625578436 2.59979625578436 2.59979625578436 2.59979625578436 2.59979625578436 2.59979625578436 2.59979625578436 2.59979625578436 2.59979625578436 2.59979625578436 2.59979625578436 2.59979625578436 2.59979625578436 2.59979625578436 2.59979625578436 2.59979625578436 3.10526400266323 2.59979625578436 2.59979625578436 2.59979625578436 2.59979625578436 2.59979625578436 2.59979625578436 2.59979625578436 2.59979625578436 2.59979625578436 2.59979625578436 2.59979625578436 2.59979625578436 2.59979625578436 2.59979625578436 2.97688219355799 2.59979625578436 2.59979625578436 3.07812638981679 2.59979625578436 2.59979625578436 2.59979625578436 2.59979625578436 2.59979625578436 2.59979625578436 2.59979625578436 2.59979625578436 2.59979625578436 2.59979625578436 2.59979625578436 2.59979625578436 2.59979625578436 2.59979625578436 2.59979625578436 2.59979625578436 2.59979625578436 2.59979625578436 2.59979625578436 2.59979625578436 2.59979625578436 2.59979625578436 2.59979625578436 2.59979625578436 2.59979625578436 2.59979625578436 2.59979625578436 2.59979625578436 2.59979625578436 2.59979625578436 2.59979625578436 2.59979625578436 2.59979625578436 2.59979625578436 2.59979625578436 2.59979625578436 2.59979625578436 2.59979625578436 2.59979625578436 2.59979625578436 2.59979625578436 2.59979625578436 2.59979625578436 2.59979625578436 2.59979625578436 2.59979625578436 2.59979625578436 2.59979625578436 2.59979625578436 2.59979625578436 2.59979625578436 2.59979625578436 2.59979625578436 2.59979625578436 2.59979625578436 2.59979625578436 2.59979625578436 2.59979625578436 2.59979625578436 3.20178576582288 2.59979625578436 2.59979625578436 2.59979625578436 2.59979625578436 2.59979625578436 2.59979625578436 2.59979625578436 2.59979625578436 2.59979625578436 2.59979625578436 2.59979625578436 2.59979625578436 2.59979625578436 2.59979625578436 2.59979625578436 2.59979625578436 2.59979625578436 2.59979625578436 2.59979625578436 2.59979625578436 2.59979625578436 2.59979625578436 3.21444532604007 2.59979625578436 2.59979625578436 2.59979625578436 2.59979625578436 2.59979625578436 2.59979625578436 2.59979625578436 2.59979625578436 2.59979625578436 2.59979625578436 2.59979625578436 2.59979625578436 2.59979625578436 2.59979625578436 2.59979625578436 2.59979625578436 2.59979625578436 2.59979625578436 3.15183655154252 2.59979625578436 2.59979625578436 2.59979625578436 2.59979625578436 2.59979625578436 2.59979625578436 2.59979625578436 2.59979625578436 2.59979625578436 2.59979625578436 2.59979625578436 2.59979625578436 2.59979625578436 2.59979625578436 2.59979625578436 2.59979625578436 2.59979625578436 2.59979625578436 2.59979625578436 2.59979625578436 2.59979625578436 2.59979625578436 2.59979625578436 2.59979625578436 2.59979625578436 2.59979625578436 2.59979625578436 3.19378284176863 2.59979625578436 2.59979625578436 2.59979625578436 2.59979625578436 2.59979625578436 2.59979625578436 2.59979625578436 2.59979625578436 2.59979625578436 2.59979625578436 2.59979625578436 2.59979625578436 2.59979625578436 2.59979625578436 2.59979625578436 2.59979625578436 2.59979625578436 2.59979625578436 2.59979625578436 2.59979625578436 2.59979625578436 2.59979625578436 2.59979625578436 2.59979625578436 3.06746869606695 2.59979625578436 3.1677776264212 2.59979625578436 2.59979625578436 2.59979625578436 2.59979625578436 2.59979625578436 2.59979625578436 2.59979625578436 2.59979625578436 2.59979625578436 2.59979625578436 2.59979625578436 2.59979625578436 2.59979625578436 2.59979625578436 2.59979625578436 2.59979625578436 2.59979625578436 2.59979625578436 2.59979625578436 2.59979625578436 2.59979625578436 2.59979625578436 3.08541878809132 2.59979625578436 2.59979625578436 2.59979625578436 2.59979625578436 2.59979625578436 2.59979625578436 2.59979625578436 2.59979625578436 2.59979625578436 2.59979625578436 2.59979625578436 2.59979625578436 2.59979625578436 2.59979625578436 2.59979625578436 2.59979625578436 2.59979625578436 2.59979625578436
Manes.11G047300.v6.1 2.59979625578436 2.59979625578436 2.59979625578436 2.59979625578436 2.59979625578436 2.59979625578436 2.59979625578436 2.59979625578436 2.59979625578436 2.59979625578436 2.59979625578436 2.59979625578436 2.59979625578436 2.59979625578436 2.59979625578436 2.59979625578436 2.59979625578436 2.59979625578436 2.59979625578436 2.59979625578436 2.59979625578436 2.59979625578436 2.59979625578436 2.59979625578436 2.59979625578436 2.59979625578436 2.59979625578436 2.59979625578436 2.59979625578436 2.59979625578436 2.59979625578436 2.59979625578436 2.59979625578436 2.59979625578436 2.59979625578436 2.59979625578436 2.59979625578436 2.59979625578436 2.59979625578436 2.59979625578436 2.59979625578436 2.59979625578436 2.59979625578436 2.59979625578436 2.59979625578436 2.59979625578436 2.59979625578436 2.59979625578436 2.59979625578436 2.59979625578436 2.59979625578436 2.59979625578436 2.59979625578436 2.59979625578436 2.59979625578436 2.59979625578436 2.59979625578436 2.59979625578436 2.59979625578436 2.59979625578436 2.59979625578436 2.59979625578436 2.59979625578436 2.59979625578436 2.59979625578436 2.59979625578436 2.59979625578436 2.59979625578436 2.59979625578436 2.59979625578436 2.59979625578436 2.59979625578436 2.59979625578436 2.59979625578436 2.59979625578436 2.59979625578436 2.59979625578436 2.59979625578436 2.59979625578436 2.59979625578436 2.59979625578436 2.59979625578436 2.59979625578436 2.59979625578436 2.59979625578436 2.59979625578436 2.59979625578436 2.59979625578436 2.59979625578436 2.59979625578436 2.59979625578436 2.59979625578436 2.59979625578436 2.59979625578436 2.59979625578436 2.59979625578436 2.59979625578436 2.59979625578436 2.59979625578436 2.59979625578436 2.59979625578436 2.59979625578436 2.59979625578436 2.59979625578436 2.59979625578436 2.59979625578436 2.59979625578436 2.59979625578436 2.59979625578436 2.59979625578436 2.59979625578436 2.59979625578436 2.59979625578436 2.59979625578436 2.59979625578436 2.59979625578436 2.59979625578436 2.59979625578436 2.59979625578436 2.59979625578436 2.59979625578436 2.59979625578436 2.59979625578436 2.59979625578436 2.59979625578436 2.59979625578436 2.59979625578436 2.59979625578436 2.59979625578436 2.59979625578436 2.59979625578436 2.59979625578436 2.59979625578436 2.59979625578436 2.59979625578436 2.59979625578436 2.59979625578436 2.59979625578436 2.59979625578436 2.59979625578436 2.59979625578436 2.59979625578436 2.59979625578436 2.59979625578436 2.59979625578436 2.59979625578436 2.59979625578436 2.59979625578436 2.59979625578436 2.59979625578436 2.59979625578436 2.59979625578436 2.59979625578436 2.59979625578436 2.59979625578436 2.59979625578436 2.59979625578436 2.59979625578436 2.59979625578436 2.59979625578436 2.59979625578436 2.59979625578436 2.59979625578436 2.59979625578436 2.59979625578436 2.59979625578436 2.59979625578436 2.59979625578436 2.59979625578436 2.59979625578436 2.59979625578436 2.59979625578436 2.59979625578436 2.59979625578436 2.59979625578436 2.59979625578436 2.59979625578436 2.59979625578436 2.59979625578436 2.59979625578436 2.59979625578436 2.59979625578436 2.59979625578436 2.59979625578436 2.59979625578436 2.59979625578436 2.59979625578436 2.59979625578436 2.59979625578436 2.59979625578436 2.59979625578436 2.59979625578436 2.59979625578436 2.59979625578436 2.59979625578436 2.59979625578436 2.59979625578436 2.59979625578436 2.59979625578436 2.59979625578436 2.59979625578436 2.59979625578436 2.59979625578436 2.59979625578436 2.59979625578436 2.59979625578436 2.59979625578436 2.59979625578436 2.59979625578436 2.59979625578436 2.59979625578436 2.59979625578436 2.59979625578436 2.59979625578436 2.59979625578436 2.59979625578436 2.59979625578436 2.59979625578436 2.59979625578436 2.59979625578436 2.59979625578436 2.59979625578436 2.59979625578436 2.59979625578436 2.59979625578436 2.59979625578436 2.59979625578436 2.59979625578436 2.59979625578436 2.59979625578436 2.59979625578436 2.59979625578436 2.59979625578436 2.59979625578436 2.59979625578436 2.59979625578436 2.59979625578436 2.59979625578436 2.59979625578436 2.59979625578436 2.59979625578436 2.59979625578436 2.59979625578436 2.59979625578436 2.59979625578436 2.59979625578436 2.59979625578436 2.59979625578436 2.59979625578436 2.59979625578436 2.59979625578436 2.59979625578436 2.59979625578436 2.59979625578436 2.59979625578436 2.59979625578436 2.59979625578436 2.59979625578436 2.59979625578436 2.59979625578436 2.59979625578436 2.59979625578436 2.59979625578436 2.59979625578436 2.59979625578436 2.59979625578436 2.59979625578436 2.59979625578436 2.59979625578436 2.59979625578436 2.59979625578436 2.59979625578436 2.59979625578436 2.59979625578436 2.59979625578436 2.59979625578436 2.59979625578436 2.59979625578436 2.59979625578436 2.59979625578436 2.59979625578436 2.59979625578436 2.59979625578436 2.59979625578436 2.59979625578436 2.59979625578436 2.59979625578436 2.59979625578436 2.59979625578436 2.59979625578436 2.59979625578436 2.59979625578436 2.59979625578436 2.59979625578436 2.59979625578436 2.59979625578436 2.59979625578436 2.59979625578436 2.59979625578436 2.59979625578436 2.59979625578436 2.59979625578436 2.59979625578436 2.59979625578436 2.59979625578436 2.59979625578436 2.59979625578436 2.59979625578436 2.59979625578436 2.59979625578436 2.59979625578436 2.59979625578436 2.59979625578436 2.59979625578436 2.59979625578436 2.59979625578436 2.59979625578436 2.59979625578436 2.59979625578436 2.59979625578436 2.59979625578436 2.59979625578436 2.59979625578436 2.59979625578436 2.59979625578436 2.59979625578436 2.59979625578436 2.59979625578436 2.59979625578436 2.59979625578436 2.59979625578436 2.59979625578436 2.59979625578436 2.59979625578436 2.59979625578436 2.59979625578436 2.59979625578436 2.59979625578436 2.59979625578436 2.59979625578436 2.59979625578436 2.59979625578436 2.59979625578436 2.59979625578436 2.59979625578436 2.59979625578436 2.59979625578436 2.59979625578436 2.59979625578436 2.59979625578436 2.59979625578436 2.59979625578436 2.59979625578436 2.59979625578436 2.59979625578436 2.59979625578436 2.59979625578436 2.59979625578436 2.59979625578436 2.59979625578436 2.59979625578436 2.59979625578436 2.59979625578436 2.59979625578436 2.59979625578436 2.59979625578436 2.59979625578436 2.59979625578436 2.59979625578436 2.59979625578436 2.59979625578436 2.59979625578436 2.59979625578436 2.59979625578436 2.59979625578436 2.59979625578436 2.59979625578436 2.59979625578436 2.59979625578436 2.59979625578436 2.59979625578436 2.59979625578436 2.59979625578436 2.59979625578436 2.59979625578436 2.59979625578436 2.59979625578436 2.59979625578436 2.59979625578436 2.59979625578436 2.59979625578436 2.59979625578436 2.59979625578436 2.59979625578436 2.59979625578436 2.59979625578436 2.59979625578436 2.59979625578436 2.59979625578436 2.59979625578436 2.59979625578436 2.59979625578436 2.59979625578436 2.59979625578436 2.59979625578436 2.59979625578436 2.59979625578436 2.59979625578436 2.59979625578436 2.59979625578436 2.59979625578436 2.59979625578436 2.59979625578436 2.59979625578436 2.59979625578436 2.59979625578436 2.59979625578436 2.59979625578436 2.59979625578436 2.59979625578436 2.59979625578436 2.59979625578436 2.59979625578436 2.59979625578436 2.59979625578436 2.59979625578436 2.59979625578436 2.59979625578436 2.59979625578436 2.59979625578436 2.59979625578436 2.59979625578436 2.59979625578436 2.59979625578436 2.59979625578436 2.59979625578436 2.59979625578436 2.59979625578436 2.59979625578436 2.59979625578436 2.59979625578436 2.59979625578436 2.59979625578436 2.59979625578436 2.59979625578436 2.59979625578436 2.59979625578436 2.59979625578436 2.59979625578436 2.59979625578436 2.59979625578436 2.59979625578436 2.59979625578436 2.59979625578436 2.59979625578436 2.59979625578436 2.59979625578436 2.59979625578436 2.59979625578436 2.59979625578436 2.59979625578436 2.59979625578436 2.59979625578436 2.59979625578436 2.59979625578436 2.59979625578436 2.59979625578436 2.59979625578436 2.59979625578436 2.59979625578436 2.59979625578436 2.59979625578436 2.59979625578436 2.59979625578436 2.59979625578436 2.59979625578436 2.59979625578436 2.59979625578436 2.59979625578436 2.59979625578436 2.59979625578436 2.59979625578436 2.59979625578436 2.59979625578436 2.59979625578436 2.59979625578436 2.59979625578436 2.59979625578436 2.59979625578436 2.59979625578436 2.59979625578436 2.59979625578436 2.59979625578436 2.59979625578436 2.59979625578436 2.59979625578436 2.59979625578436 2.59979625578436 2.59979625578436 2.59979625578436 2.59979625578436 2.59979625578436 2.59979625578436 2.59979625578436 2.59979625578436 2.59979625578436 2.59979625578436 2.59979625578436 2.59979625578436 2.59979625578436 2.59979625578436 2.59979625578436 2.59979625578436 2.59979625578436 2.59979625578436 2.59979625578436 2.59979625578436 2.59979625578436 2.59979625578436 2.59979625578436 2.59979625578436 2.59979625578436 2.59979625578436 2.59979625578436 2.59979625578436 2.59979625578436 2.59979625578436 2.59979625578436 2.59979625578436 2.59979625578436 2.59979625578436 2.59979625578436 2.59979625578436 2.59979625578436 2.59979625578436 2.59979625578436 2.59979625578436 2.59979625578436 2.59979625578436 2.59979625578436 2.59979625578436 2.59979625578436 2.59979625578436 2.59979625578436 2.59979625578436 2.59979625578436 2.59979625578436 2.59979625578436 2.59979625578436 2.59979625578436 2.59979625578436 2.59979625578436 2.59979625578436 2.59979625578436 2.59979625578436 2.59979625578436 2.59979625578436 2.59979625578436 2.59979625578436 2.59979625578436 2.59979625578436 2.59979625578436 2.59979625578436 2.59979625578436 2.59979625578436 2.59979625578436 2.59979625578436 2.59979625578436 2.59979625578436 2.59979625578436 2.59979625578436 2.59979625578436 2.59979625578436 2.59979625578436 2.59979625578436 2.59979625578436 2.59979625578436 2.59979625578436 2.59979625578436 2.59979625578436 2.59979625578436 2.59979625578436 2.59979625578436 2.59979625578436 2.59979625578436 2.59979625578436 2.59979625578436 2.59979625578436 2.59979625578436 2.59979625578436 2.59979625578436 2.59979625578436 2.59979625578436 2.59979625578436 2.59979625578436 2.59979625578436 2.59979625578436 2.59979625578436 2.59979625578436 2.59979625578436 2.59979625578436 2.59979625578436 2.59979625578436 2.59979625578436 2.59979625578436 2.59979625578436 2.59979625578436 2.59979625578436 2.59979625578436 2.59979625578436 2.59979625578436 2.59979625578436 2.59979625578436 2.59979625578436 2.59979625578436 2.59979625578436 2.59979625578436 2.59979625578436 2.59979625578436 2.59979625578436 2.59979625578436 2.59979625578436 2.59979625578436 2.59979625578436 2.59979625578436 2.59979625578436 2.59979625578436 2.59979625578436 2.59979625578436 2.59979625578436 2.59979625578436 2.59979625578436 2.59979625578436 2.59979625578436 2.59979625578436 2.59979625578436 2.59979625578436 2.59979625578436 2.59979625578436 2.59979625578436 2.59979625578436 2.59979625578436 2.59979625578436 2.59979625578436 2.59979625578436 2.59979625578436 2.59979625578436 2.59979625578436 2.59979625578436 2.59979625578436 2.59979625578436 2.59979625578436 2.59979625578436 2.59979625578436 2.59979625578436 2.59979625578436 2.59979625578436 2.59979625578436 2.59979625578436 2.59979625578436 2.59979625578436 2.59979625578436 2.59979625578436 2.59979625578436 2.59979625578436 2.59979625578436 2.59979625578436 2.59979625578436 2.59979625578436 2.59979625578436 2.59979625578436 2.59979625578436 2.59979625578436 2.59979625578436 2.59979625578436 2.59979625578436 2.59979625578436 2.59979625578436 2.59979625578436 2.59979625578436 2.59979625578436 2.59979625578436 2.59979625578436 2.59979625578436 2.59979625578436 2.59979625578436 2.59979625578436 2.59979625578436 2.59979625578436 2.59979625578436 2.59979625578436 2.59979625578436 2.59979625578436 2.59979625578436 2.59979625578436 2.59979625578436 2.59979625578436 2.59979625578436 2.59979625578436 2.59979625578436 2.59979625578436 2.59979625578436 2.59979625578436 2.59979625578436 2.59979625578436 2.59979625578436 2.59979625578436 2.59979625578436 2.59979625578436 2.59979625578436 2.59979625578436 2.59979625578436 2.59979625578436 2.59979625578436 2.59979625578436 2.59979625578436 2.59979625578436 2.59979625578436 2.59979625578436 2.59979625578436 2.59979625578436 2.59979625578436 2.59979625578436 2.59979625578436 2.59979625578436 2.59979625578436 2.59979625578436 2.59979625578436 2.59979625578436 2.59979625578436 2.59979625578436 2.59979625578436 2.59979625578436 2.59979625578436 2.59979625578436 2.59979625578436 2.59979625578436 2.59979625578436 2.59979625578436 2.59979625578436 2.59979625578436 2.59979625578436 2.59979625578436 2.59979625578436 2.59979625578436 2.59979625578436 2.59979625578436 2.59979625578436 2.59979625578436 2.59979625578436 2.59979625578436 2.59979625578436 2.59979625578436 2.59979625578436 2.59979625578436 2.59979625578436 2.59979625578436 2.59979625578436
```
