## Supplementary Table 1 for "A population based expression atlas provides insights into disease resistance and other physiological traits in cassava (*Manihot esculenta* Crantz)" (part 258 of 405)

```
Manes.11G047400.v6.1 2.59979625578436 2.59979625578436 2.59979625578436 3.33882252641644 2.59979625578436 2.59979625578436 2.59979625578436 3.32387150818726 2.59979625578436 2.59979625578436 2.59979625578436 2.59979625578436 4.16897957503693 2.59979625578436 2.59979625578436 2.59979625578436 2.59979625578436 2.59979625578436 2.59979625578436 2.59979625578436 2.59979625578436 2.59979625578436 2.59979625578436 2.59979625578436 2.59979625578436 2.59979625578436 2.59979625578436 2.59979625578436 2.59979625578436 2.59979625578436 2.59979625578436 2.59979625578436 2.59979625578436 2.59979625578436 2.59979625578436 2.59979625578436 2.59979625578436 4.25865185387803 2.59979625578436 2.59979625578436 2.59979625578436 2.59979625578436 2.59979625578436 2.59979625578436 2.59979625578436 2.59979625578436 2.59979625578436 3.38114915188791 2.59979625578436 2.59979625578436 2.59979625578436 2.59979625578436 2.59979625578436 2.59979625578436 2.59979625578436 2.59979625578436 2.59979625578436 2.59979625578436 2.59979625578436 2.59979625578436 2.59979625578436 2.59979625578436 4.06419205571459 2.59979625578436 2.59979625578436 2.59979625578436 2.59979625578436 3.61176125378992 3.12093291120984 2.59979625578436 2.59979625578436 2.59979625578436 2.59979625578436 2.59979625578436 2.59979625578436 2.59979625578436 2.59979625578436 3.70556499966493 2.59979625578436 2.59979625578436 2.59979625578436 2.59979625578436 4.06790948899444 3.11095649955553 2.59979625578436 2.59979625578436 2.59979625578436 3.39107561198341 2.59979625578436 2.59979625578436 2.59979625578436 2.59979625578436 2.59979625578436 2.59979625578436 2.59979625578436 2.59979625578436 2.59979625578436 2.59979625578436 2.59979625578436 2.59979625578436 2.59979625578436 2.59979625578436 2.59979625578436 2.59979625578436 2.59979625578436 2.59979625578436 2.59979625578436 2.59979625578436 3.01650372679633 2.59979625578436 2.59979625578436 2.59979625578436 2.59979625578436 3.27950361820524 2.59979625578436 2.59979625578436 2.59979625578436 2.59979625578436 4.97620419670994 2.59979625578436 2.59979625578436 2.59979625578436 2.59979625578436 3.58497213633413 3.21041768747788 2.59979625578436 2.59979625578436 2.59979625578436 2.59979625578436 2.59979625578436 2.59979625578436 2.59979625578436 2.59979625578436 3.0891275296357 2.59979625578436 2.59979625578436 2.59979625578436 2.59979625578436 3.92849303385097 2.59979625578436 2.59979625578436 2.59979625578436 2.59979625578436 2.59979625578436 2.59979625578436 2.59979625578436 2.59979625578436 2.59979625578436 2.59979625578436 2.59979625578436 2.59979625578436 2.59979625578436 2.59979625578436 2.59979625578436 2.59979625578436 2.59979625578436 2.59979625578436 2.59979625578436 3.26880893046291 2.59979625578436 2.59979625578436 2.59979625578436 2.59979625578436 2.59979625578436 2.59979625578436 2.59979625578436 2.59979625578436 2.59979625578436 2.59979625578436 2.59979625578436 2.59979625578436 2.59979625578436 2.59979625578436 2.59979625578436 2.59979625578436 2.59979625578436 2.59979625578436 2.59979625578436 3.28761616215826 2.59979625578436 2.59979625578436 2.59979625578436 2.59979625578436 2.59979625578436 2.59979625578436 2.59979625578436 2.59979625578436 2.59979625578436 2.59979625578436 3.21065778610885 2.59979625578436 2.59979625578436 3.24239127858813 2.59979625578436 2.95967134658604 2.59979625578436 2.59979625578436 2.59979625578436 2.59979625578436 3.01337418459523 2.59979625578436 2.59979625578436 2.59979625578436 2.59979625578436 2.59979625578436 2.59979625578436 2.59979625578436 2.59979625578436 2.59979625578436 2.59979625578436 2.59979625578436 2.59979625578436 2.59979625578436 2.59979625578436 3.37140050762372 2.59979625578436 2.59979625578436 2.59979625578436 4.22440829113689 4.57859732755978 3.13294224426404 3.07737644082094 2.59979625578436 2.59979625578436 4.64901830840743 2.59979625578436 2.59979625578436 2.59979625578436 2.59979625578436 4.16920383302777 2.59979625578436 2.59979625578436 2.59979625578436 2.59979625578436 3.88579130189572 2.59979625578436 2.59979625578436 2.59979625578436 2.59979625578436 2.59979625578436 2.59979625578436 2.59979625578436 2.59979625578436 2.59979625578436 4.08538889545607 2.59979625578436 2.59979625578436 2.59979625578436 2.59979625578436 3.06159220116022 2.59979625578436 2.59979625578436 2.59979625578436 2.59979625578436 3.74987951151849 3.48593425868481 2.59979625578436 2.59979625578436 2.59979625578436 3.730857914079 2.59979625578436 2.59979625578436 2.59979625578436 2.59979625578436 2.59979625578436 2.59979625578436 2.59979625578436 2.59979625578436 2.59979625578436 4.53314290254538 2.59979625578436 2.59979625578436 2.59979625578436 2.59979625578436 4.15473105645866 2.59979625578436 2.59979625578436 2.59979625578436 2.59979625578436 2.59979625578436 3.79474649627712 2.59979625578436 2.59979625578436 2.59979625578436 2.59979625578436 3.19944276628065 2.59979625578436 2.59979625578436 2.59979625578436 2.59979625578436 3.73352168770383 2.59979625578436 3.16332247699915 2.59979625578436 2.59979625578436 4.47778461203602 2.59979625578436 2.59979625578436 2.59979625578436 2.59979625578436 5.21551453964391 2.59979625578436 2.59979625578436 2.59979625578436 2.59979625578436 5.14127024535302 2.59979625578436 2.59979625578436 2.59979625578436 2.59979625578436 4.64760846952603 2.59979625578436 2.59979625578436 2.59979625578436 2.59979625578436 3.38883758703688 2.59979625578436 2.59979625578436 2.59979625578436 2.59979625578436 3.19446987617811 2.59979625578436 2.59979625578436 2.59979625578436 2.59979625578436 4.56835540844979 2.59979625578436 2.59979625578436 2.59979625578436 2.59979625578436 3.55720716581145 3.14710624753656 2.59979625578436 2.59979625578436 2.59979625578436 3.36253590573726 3.53563289237643 2.59979625578436 2.59979625578436 2.59979625578436 2.59979625578436 2.59979625578436 2.59979625578436 2.59979625578436 2.59979625578436 2.59979625578436 3.29842715226595 3.26109012879803 2.59979625578436 2.59979625578436 3.25721121744889 2.59979625578436 2.59979625578436 2.59979625578436 2.59979625578436 4.07859791806296 2.59979625578436 2.59979625578436 2.59979625578436 2.59979625578436 3.40627964740502 3.09467911820702 2.59979625578436 2.59979625578436 2.59979625578436 4.41711532690442 2.59979625578436 2.59979625578436 2.59979625578436 2.59979625578436 4.64268872247757 2.59979625578436 3.15037536408807 2.59979625578436 2.59979625578436 2.59979625578436 2.59979625578436 2.59979625578436 3.02689750774351 2.59979625578436 2.59979625578436 3.54296666098036 2.59979625578436 2.59979625578436 2.59979625578436 2.59979625578436 2.59979625578436 2.59979625578436 2.59979625578436 2.59979625578436 2.59979625578436 2.59979625578436 2.59979625578436 2.59979625578436 2.59979625578436 2.59979625578436 2.59979625578436 2.59979625578436 2.59979625578436 2.59979625578436 2.59979625578436 4.25532952395257 3.77807859896217 2.59979625578436 2.59979625578436 2.59979625578436 3.8201230699138 2.59979625578436 2.59979625578436 2.59979625578436 2.59979625578436 2.59979625578436 2.59979625578436 2.59979625578436 2.59979625578436 2.59979625578436 2.59979625578436 2.59979625578436 2.59979625578436 2.59979625578436 2.59979625578436 4.86542509056383 2.59979625578436 2.59979625578436 2.59979625578436 2.59979625578436 4.23780163509057 2.59979625578436 3.19993551182426 2.59979625578436 2.59979625578436 4.47673769400182 3.41065588623846 2.59979625578436 2.59979625578436 2.59979625578436 2.59979625578436 2.59979625578436 4.01002037216815 2.59979625578436 2.59979625578436 2.59979625578436 2.59979625578436 2.59979625578436 2.59979625578436 2.59979625578436 2.59979625578436 2.59979625578436 2.59979625578436 2.59979625578436 2.59979625578436 2.59979625578436 2.59979625578436 3.05578649445254 2.59979625578436 2.59979625578436 4.18977087068423 2.59979625578436 2.59979625578436 2.59979625578436 2.59979625578436 3.98869882373956 2.59979625578436 2.59979625578436 2.59979625578436 2.59979625578436 2.59979625578436 3.1133240832199 3.53231847300873 4.19708872036202 2.59979625578436 2.59979625578436 4.13900001417604 2.59979625578436 2.59979625578436 3.09151528685361 2.59979625578436 2.59979625578436 2.59979625578436 2.59979625578436 2.59979625578436 2.59979625578436 3.35064364855437 2.59979625578436 2.59979625578436 2.59979625578436 2.59979625578436 3.76161359990107 2.59979625578436 2.59979625578436 2.59979625578436 2.59979625578436 2.59979625578436 2.59979625578436 2.59979625578436 2.59979625578436 2.59979625578436 2.59979625578436 3.16980602888094 2.59979625578436 2.59979625578436 2.59979625578436 3.49105114569248 2.59979625578436 2.59979625578436 2.59979625578436 2.59979625578436 4.1379321892826 2.59979625578436 2.59979625578436 2.59979625578436 2.59979625578436 2.59979625578436 2.59979625578436 2.59979625578436 2.59979625578436 2.59979625578436 4.67993690176353 2.59979625578436 2.59979625578436 2.59979625578436 2.59979625578436 3.35646095424594 2.59979625578436 2.59979625578436 2.59979625578436 2.59979625578436 3.9352888721242 4.11982118695135 2.59979625578436 2.59979625578436 2.59979625578436 3.5571088832189 2.59979625578436 2.59979625578436 2.59979625578436 2.59979625578436 2.59979625578436 3.78815434729946 2.59979625578436 2.59979625578436 2.59979625578436 2.59979625578436 2.59979625578436 2.59979625578436 2.59979625578436 2.59979625578436 2.59979625578436 2.59979625578436 2.59979625578436 2.59979625578436 2.59979625578436 2.59979625578436 2.59979625578436 2.59979625578436 2.59979625578436 2.59979625578436 2.59979625578436 2.59979625578436 2.59979625578436 2.59979625578436 2.59979625578436 2.59979625578436 2.59979625578436 2.59979625578436 2.59979625578436 2.59979625578436 2.59979625578436 2.59979625578436 2.59979625578436 2.59979625578436 2.59979625578436 2.59979625578436 2.59979625578436 2.59979625578436 2.59979625578436 2.59979625578436 2.59979625578436 3.13903998395891 3.36586943173339 2.59979625578436 2.59979625578436 2.59979625578436 4.07279458593754 2.59979625578436 2.59979625578436 2.59979625578436 2.59979625578436 4.79908395491552 2.59979625578436 2.59979625578436 2.59979625578436 2.59979625578436 3.12826845074903 2.59979625578436 2.59979625578436 2.59979625578436 2.59979625578436 4.84295343668187 3.3217847703779 2.59979625578436 2.59979625578436 2.59979625578436 2.59979625578436 2.59979625578436 2.59979625578436 2.59979625578436 2.59979625578436 2.59979625578436 2.59979625578436 2.59979625578436 2.59979625578436 2.59979625578436 3.85027535941523 2.59979625578436 2.59979625578436 2.59979625578436 2.59979625578436 3.71406426675766 3.20178576582288 2.59979625578436 2.59979625578436 2.59979625578436 2.59979625578436 2.59979625578436 2.59979625578436 2.59979625578436 2.59979625578436 3.41956127694051 2.59979625578436 2.59979625578436 2.59979625578436 2.59979625578436 3.34680674814643 2.59979625578436 2.59979625578436 2.59979625578436 2.59979625578436 2.59979625578436 2.59979625578436 2.59979625578436 3.21021486625664 2.59979625578436 3.23562971642821 2.59979625578436 2.59979625578436 2.59979625578436 2.59979625578436 3.96314819633817 2.59979625578436 2.59979625578436 2.59979625578436 2.59979625578436 3.1277135856963 2.59979625578436 2.59979625578436 2.59979625578436 2.59979625578436 3.14662082988331 2.59979625578436 2.59979625578436 2.59979625578436 2.59979625578436 2.59979625578436 4.31736340904294 2.59979625578436 2.59979625578436 2.59979625578436 2.59979625578436 2.59979625578436 3.13093185640013 2.59979625578436 2.59979625578436 2.59979625578436 2.59979625578436 2.59979625578436 2.59979625578436 2.59979625578436 2.59979625578436 4.131331207468 2.59979625578436 2.59979625578436 2.59979625578436 2.59979625578436 2.59979625578436 2.59979625578436 2.59979625578436 2.59979625578436 2.59979625578436 2.59979625578436 2.59979625578436 2.59979625578436 2.59979625578436 2.59979625578436 2.59979625578436 2.59979625578436 2.59979625578436 2.59979625578436 2.59979625578436 2.59979625578436 2.59979625578436 2.59979625578436 2.59979625578436 2.59979625578436 4.35665641725013 2.59979625578436 2.59979625578436 2.59979625578436 2.59979625578436 2.59979625578436 2.59979625578436 2.59979625578436 2.59979625578436 2.59979625578436 2.59979625578436 2.59979625578436 2.59979625578436 2.59979625578436 2.59979625578436 2.59979625578436 2.59979625578436 2.59979625578436 2.59979625578436 2.59979625578436 2.59979625578436 2.59979625578436 2.59979625578436 2.59979625578436 2.59979625578436 3.12439282256448 2.59979625578436 2.59979625578436 2.59979625578436 2.59979625578436 2.59979625578436 2.59979625578436 2.59979625578436 2.59979625578436 2.59979625578436 3.08541878809132 2.59979625578436 2.59979625578436 2.59979625578436 2.59979625578436 3.61912613435165 2.59979625578436 2.59979625578436 2.59979625578436 2.59979625578436 2.59979625578436 2.59979625578436 2.59979625578436 2.59979625578436 2.59979625578436 4.33902242088921 2.59979625578436 2.59979625578436 2.59979625578436
Manes.11G047500.v6.1 3.36893467607003 4.42826423694023 3.78855694617813 3.12519089239347 2.59979625578436 3.55072321097309 3.38466486369882 3.82956472952542 2.59979625578436 2.59979625578436 3.05243133298284 2.59979625578436 3.48816860543824 3.44305187794855 2.59979625578436 3.1581819852139 2.59979625578436 4.25595750004627 3.27626599380655 2.59979625578436 2.59979625578436 3.25601641733816 3.34744421400159 2.59979625578436 3.36517982117798 3.29982034827609 3.16295777007222 2.59979625578436 3.45177722385841 3.12942703094249 2.59979625578436 3.8483672408052 3.58149631188368 3.19522409136653 3.36735576210244 2.59979625578436 2.59979625578436 3.21447733758373 3.54273597101275 3.37524171943136 3.23201493111793 2.59979625578436 3.60705809411702 2.59979625578436 2.59979625578436 3.77766567635179 3.36040517360207 3.1556293923897 2.59979625578436 2.59979625578436 3.47693513194931 3.25791388366613 3.85789427906815 3.24874933285914 3.30273000440967 2.59979625578436 3.32198498486787 3.32378826321993 3.50929109955559 2.59979625578436 3.25634658216568 3.13655648183482 3.10654593426012 2.59979625578436 2.59979625578436 3.14237346324655 3.39839961501261 3.43153906783138 3.4930121375438 3.36088296270151 3.20611898545288 3.03420175286161 3.65679556095408 2.59979625578436 2.59979625578436 2.59979625578436 3.33639421091845 3.50975638980862 2.59979625578436 2.59979625578436 2.59979625578436 2.59979625578436 2.59979625578436 3.11095649955553 2.59979625578436 3.4779161570464 2.59979625578436 2.59979625578436 2.59979625578436 3.21031646516765 3.24973940342139 3.37075857297035 3.60878346568707 3.10301656909335 2.59979625578436 3.40126091377021 3.30083189186928 2.59979625578436 3.85652012136787 2.59979625578436 2.59979625578436 3.31557217321446 3.6032494770633 3.54365946573046 2.59979625578436 3.32834234306411 3.06791173847519 3.50401259452966 3.18709662403514 2.59979625578436 2.59979625578436 2.59979625578436 2.59979625578436 3.27950361820524 2.59979625578436 2.59979625578436 2.59979625578436 2.59979625578436 3.58385032575014 2.59979625578436 3.43756941520291 3.13872541349518 2.59979625578436 3.58497213633413 3.34493637438906 2.59979625578436 2.59979625578436 2.59979625578436 2.59979625578436 2.59979625578436 2.59979625578436 3.9875246848918 3.32469701506341 3.43950802520564 2.59979625578436 3.2005024480778 3.4898242940079 3.27858906737281 3.32763914543774 3.16073271291655 3.13589789482968 3.30557079643847 3.06178703260991 4.10439223831078 2.59979625578436 2.59979625578436 3.39788747209717 3.38277700222404 4.384246379188 2.59979625578436 3.18241641221583 2.59979625578436 3.69025959574211 4.18708221675907 2.59979625578436 3.53200633998271 2.59979625578436 2.59979625578436 3.6441493081931 3.72583742587149 2.59979625578436 3.04070355142447 3.13501077494869 4.05027413765705 3.16701331005524 2.59979625578436 3.45050421449097 3.41510177671445 2.59979625578436 3.31819734655646 2.59979625578436 3.35411837759803 3.12628544447371 3.79811217211209 3.47017978033751 3.25431612115486 2.59979625578436 3.11361203837832 3.28761616215826 2.59979625578436 2.59979625578436 3.04244381450743 2.59979625578436 3.15566167985817 3.19004403745022 3.34647505545364 3.16817936116962 3.23306554339514 3.36040777907706 3.03334130892695 2.59979625578436 3.73210332722352 2.59979625578436 3.22221931818771 4.4471967830178 3.17241119288935 3.77457475802958 4.14966763286751 3.48383847847714 4.4938628308523 4.11255715332413 3.48251498255572 3.16689536194367 3.04772504160026 3.61677307627576 3.11263355011005 2.59979625578436 2.59979625578436 3.2670926519256 5.05615388718364 2.59979625578436 3.32563966480586 4.17007092440641 3.54788813065337 3.04879652493302 3.41156478748641 3.69953468483178 3.3545076278657 2.59979625578436 3.96608695733901 3.87159317967938 3.07737644082094 3.38420121746441 2.59979625578436 4.03994574730643 3.39145816204378 2.59979625578436 3.35455894485225 2.59979625578436 3.99780279320185 3.71753787324902 3.5254198690814 3.33599306581088 3.94044672350216 3.98182252389378 3.50611797315604 3.24513221549303 4.01510285445144 3.43218861185877 3.91013903503029 3.24358690281098 3.42232468042162 4.15870589780049 3.41555650284634 3.56341988191345 2.59979625578436 2.59979625578436 3.79618540511458 3.12024369940562 3.79255463593721 3.7735118799602 3.67861131213525 3.58557919338385 3.54929253249872 4.27521665301904 3.73254242417272 2.59979625578436 3.42553268245098 3.79301759064037 4.07019172758665 3.68400765031026 2.59979625578436 2.59979625578436 3.76378988163664 3.91481946228665 3.61488002674324 2.59979625578436 3.40605524568637 3.76993209506102 3.26904104433001 3.35931070899168 3.44779333810738 3.36821729632826 3.33483351561316 3.40495493333963 2.59979625578436 3.05448293938791 2.59979625578436 2.59979625578436 3.59521002625218 4.2474224683004 3.9711913968225 3.16701465435691 3.88284596492087 3.73159039278313 3.44193489375764 3.48177099774535 3.08773589500831 3.97370283406947 3.82130495211995 3.41150002700353 3.51666604241297 3.16332247699915 4.1162160226387 4.04680647161203 3.94042747078696 2.59979625578436 3.2892755442546 3.74944109507207 3.30235343986351 3.86351406872335 2.59979625578436 3.53974293861542 4.422125600906 3.56674635887428 4.04433301292154 3.52676127792897 3.85705474077245 3.47556618872314 3.99727552143782 4.19806857068856 3.9071059728123 3.96110499299225 3.61588927876974 4.00050168310688 4.12552062837862 3.4222802704751 3.20827003153473 4.00790902779624 3.8437957025461 4.00996550861113 3.34573460342168 4.07632567243283 3.48210799648643 3.44068119535472 3.82017398648223 3.29274630253399 3.2878030887128 4.31519820771337 4.30304237315679 2.59979625578436 2.59979625578436 2.59979625578436 3.51786239715108 3.40086540681077 4.66786489360963 4.10925904801117 3.3839879457408 2.59979625578436 3.68252091038086 4.07742224444578 2.59979625578436 3.13261469345293 3.6291041059735 3.40503430776885 4.72184276477248 3.29842715226595 3.63238902565073 3.89271028443978 3.25631718321301 4.70507215152678 2.59979625578436 4.12048276676236 3.20704156102309 4.07389019521547 4.2071634246216 2.59979625578436 3.61390822800715 4.79548826945849 3.38144601411272 3.96357768773387 2.59979625578436 2.59979625578436 2.59979625578436 3.34338385331662 3.75649269451686 2.59979625578436 4.21497953342451 3.69619395184967 3.82433329712522 3.64240369458124 2.59979625578436 3.3738486396907 2.59979625578436 3.35883779744775 3.7837380289056 4.31958221878892 4.01877218189172 2.59979625578436 3.78564216104851 2.59979625578436 3.37434341157556 3.30161108955818 2.59979625578436 3.09253880012922 2.9813665940389 3.19947538049542 3.11932334026827 2.59979625578436 3.12273955512324 3.13906168656558 2.59979625578436 3.03367268315916 2.59979625578436 2.59979625578436 2.59979625578436 3.61517699161078 3.12088499837687 3.77334939914147 3.25797369082606 2.59979625578436 2.59979625578436 3.29247100215013 3.69848075669755 3.7145258854749 3.35977791636333 2.59979625578436 3.32860106906141 3.33067381019803 2.59979625578436 3.54002058805831 4.16484090869436 3.12339831546568 3.36995450427097 2.59979625578436 2.59979625578436 3.57920802154271 2.59979625578436 3.13125931646859 2.59979625578436 3.48895088648259 3.82957126107681 4.30115773173715 3.66234613278062 3.23323260867859 3.50203005288194 3.78744223106535 2.59979625578436 3.19993551182426 2.59979625578436 4.00299839987978 4.63180715136405 3.26470865579439 2.59979625578436 3.58226589904918 3.72476496377402 3.5652046731186 2.59979625578436 3.1944944784519 3.73239061372913 3.30569620533089 3.57229933299784 3.14267566082531 4.00673677425881 3.58442279894073 3.99010755910696 4.72847712096837 3.44841520843695 2.59979625578436 3.41665666789317 4.03971752953718 4.5257518977338 2.59979625578436 2.59979625578436 3.35371734162331 2.59979625578436 3.85472706889637 3.53081433923715 3.07142817417063 2.59979625578436 2.59979625578436 4.11070147214262 3.19701343765189 3.10730057077166 4.21042511885484 3.19560163765469 4.50534387003397 2.59979625578436 2.59979625578436 3.65428894509629 3.44069989855465 3.13091120944092 3.31394992493702 3.10712921319811 3.68393033000572 3.29190677361545 3.04596543434785 3.56431211964338 3.37237396509029 2.59979625578436 2.59979625578436 3.48836367183064 3.13368629208698 2.59979625578436 2.59979625578436 2.59979625578436 2.59979625578436 3.0490669307664 3.25651977128008 2.59979625578436 4.11087732483544 2.59979625578436 4.35893719950545 3.13327665589051 3.36713490980945 2.59979625578436 3.43651712881194 4.79026165946093 3.71897059537881 4.02344476662737 3.32965303865418 3.17435855558807 3.49105114569248 3.96475469383661 3.50321857761277 3.1505585915272 2.59979625578436 3.10694865309437 3.30262648282872 3.11793268627682 3.61437619789413 2.59979625578436 4.23089224699686 3.35798233036586 3.13899408145671 3.29891955515538 3.36898212416835 3.09168813019347 3.66946102265825 2.59979625578436 3.56779136608937 4.35613533911391 4.22405587649224 3.43933261008128 3.80834713963737 4.20745817405438 3.78882188017709 3.46202811036683 3.30442840010922 2.59979625578436 3.56316175631973 3.93939102616413 3.4325387178651 3.9038104019183 3.18881389019315 3.23124158278061 3.33689537073237 4.54117446000424 2.59979625578436 4.03905554454009 4.19101250511164 3.80860520056819 3.7475882234462 3.66601713775343 4.07069332582672 3.97494353335226 2.59979625578436 4.07181050431524 2.59979625578436 3.13864089446275 4.30483835102731 3.72956585140675 4.94862690326044 3.57562914998343 3.67968789655313 2.59979625578436 4.09163056326308 3.836732430619 3.33659959047805 2.59979625578436 3.65775448958064 3.65097381201179 4.33206354034475 3.73992534073594 3.4492382492155 3.02196137564689 2.59979625578436 2.59979625578436 3.40372521807497 3.63459143030087 3.35805347339294 3.1839706467237 2.59979625578436 3.30430621313442 3.50360441488598 2.59979625578436 3.14894040553398 3.66593204232818 2.59979625578436 2.59979625578436 3.21419104749459 2.59979625578436 3.10783858502086 2.59979625578436 2.59979625578436 2.59979625578436 2.59979625578436 2.59979625578436 3.58478682437396 3.43352024351822 2.59979625578436 2.59979625578436 3.07652576753501 2.59979625578436 3.53953527174762 2.59979625578436 2.59979625578436 3.60043099403342 3.12478781716686 4.0029296703631 2.59979625578436 2.59979625578436 3.13052693773863 3.72457378252218 2.59979625578436 2.59979625578436 2.59979625578436 3.53794707022842 3.73153791628387 3.23274696978057 2.59979625578436 2.59979625578436 3.14237529736743 2.59979625578436 2.59979625578436 2.59979625578436 3.21559004798566 2.59979625578436 3.0640794104873 2.59979625578436 2.59979625578436 3.96093225909824 3.0945433916009 2.59979625578436 3.65620036502695 2.59979625578436 2.59979625578436 2.59979625578436 3.18330204680804 2.59979625578436 2.59979625578436 3.39912989984874 3.25815219576688 3.86702542793998 2.59979625578436 3.35469425889052 6.42539569248954 2.59979625578436 2.59979625578436 2.59979625578436 2.59979625578436 2.59979625578436 3.649182354296 3.68431037628401 2.59979625578436 2.59979625578436 3.31738323501506 3.33857317196314 3.09747954102011 3.41195457515195 2.59979625578436 3.50863035512316 3.06980125949796 2.59979625578436 2.59979625578436 2.59979625578436 2.59979625578436 2.59979625578436 3.14662082988331 3.49341508298152 2.59979625578436 2.59979625578436 3.3444210447866 2.59979625578436 3.31593868767472 3.03183288177952 3.09477353892355 2.59979625578436 3.91213386020351 3.37134793688836 3.34681157322541 3.06332944846279 2.59979625578436 2.59979625578436 3.39845749303654 3.4515794909386 3.08638207118581 3.48927214962142 3.92758475912141 3.31013988848557 2.59979625578436 2.59979625578436 2.59979625578436 3.28670441964339 3.69629454725102 2.59979625578436 2.59979625578436 3.49552710710383 2.59979625578436 2.59979625578436 4.79587404593374 3.5405384840355 3.2568317893317 3.17310155599223 3.99099591425503 3.48505988337832 2.59979625578436 2.59979625578436 2.59979625578436 2.59979625578436 3.34414564086158 2.59979625578436 3.13790827944038 2.59979625578436 3.5573637628625 3.43229267361625 2.59979625578436 2.59979625578436 2.59979625578436 4.29626661783251 2.59979625578436 2.59979625578436 2.59979625578436 3.2235071789958 3.40296774934954 2.59979625578436 3.39802017770579 2.59979625578436 2.59979625578436 3.55735590474518 2.59979625578436 3.07369795760033 2.59979625578436 2.59979625578436 2.59979625578436 2.59979625578436 2.59979625578436 3.3939317028683 3.43782853744042 2.59979625578436 3.37724948770933 2.59979625578436 3.1359058019152 2.59979625578436 2.59979625578436 2.59979625578436 2.59979625578436 2.59979625578436 2.59979625578436 2.59979625578436 2.59979625578436 3.03374484675826 3.67780851228293 2.59979625578436 2.59979625578436 3.28072078774946 2.59979625578436 3.29381410174513 3.56888036552917 3.54645731268943 3.90291938238005 3.1167432246131 2.59979625578436 3.27961246069983 3.12984163088293 3.42544384608713 2.59979625578436 3.12790887429037
Manes.11G047600.v6.1 6.92123311101081 7.21852114694148 6.7924206346141 6.36456785049425 6.79932676798719 6.8638698986581 7.41759711372863 7.43713193062876 6.06274874926654 6.05262691144611 6.75546686449724 7.19055652752252 7.3550470379289 6.06550000530721 6.84101086689198 7.98235073067776 7.93689191393256 7.78943405092347 6.87883228315482 7.31797713954977 7.0188382856181 7.74707007075409 7.75971377488089 6.19929455742304 7.00965667807289 7.24417310045624 7.79122067809869 7.38016947702319 7.48777539507363 7.42788884210862 6.6972207149115 7.9155364377339 7.39613469283787 6.79817723810405 7.26850029745468 7.93125474935667 7.9731652860722 7.52333918060676 7.39976351437416 8.52752652402948 8.20892373382836 8.28308317346983 7.83527017540194 7.2469726316428 7.83926442025365 7.68819558327976 8.64700660114614 7.90522196376135 7.01578039393055 6.72345166433611 6.80639507379484 7.61084183951483 7.83796982629852 6.49670353391569 6.07372154277695 8.33034214850293 8.26796058749107 8.59602172117444 6.96724376763071 7.25854074671687 7.28744835690707 8.95389320967554 8.16515372200833 6.32364397525139 7.12011446089368 7.09576797417794 7.48093376530897 7.27431648713045 6.38631515260855 6.22210217580184 8.2493076388761 8.8316900846911 8.20570191250909 7.79075027307745 8.10491527935417 8.5314667093674 8.50806739456983 7.74470724645417 6.95847708281371 6.97650682179331 7.9529351370527 8.47721425590472 7.68893675670937 7.78870458581516 7.57778869973039 8.27432543263049 7.90729439176927 7.50835637904438 7.1158135905596 7.10299867797609 7.55733382428505 8.04282768013279 7.67906632311614 7.40817919007116 7.96192816988253 6.68567315542221 8.41545348013024 9.34419394062602 9.9161024003511 9.08625931190271 9.13529700022735 8.04048979845833 8.0806268327114 8.55584596790879 7.66694504603279 7.74192981855143 8.27960740206692 8.36364090742511 8.27341554842424 7.55279757177882 8.10092234552872 8.3167834466197 8.60979677435188 8.25420258014381 8.67225495880753 7.44848993490517 8.53794294789319 7.99782646672607 8.15782687323537 7.48856894772857 6.84317563366904 8.21839312265397 9.13828949358599 7.57873020061747 7.95978767004931 7.81716392230384 7.97957352028928 9.2446864753679 8.02335220235523 8.53731389652636 10.4136542338439 7.40373468124948 7.57855424886275 8.09386562796693 8.21873407015824 7.46039185869733 8.29110266847591 8.51050846649222 8.23450038681972 6.99819064698769 8.41173920432094 8.84230451336533 8.77602299733526 8.83265156264915 7.42881793736424 7.48301380251678 8.12101773395757 8.62149889990107 9.34520948012636 7.19386825727734 7.31478102901448 8.75206746754949 8.94710253954196 8.92930489438768 7.32600432666238 7.51490075511094 6.60351723680141 7.68915759225646 7.91624297667011 8.29912952162063 6.95575833964244 8.28079753847687 8.80302626889327 9.30738291028907 8.22692297911064 9.08735438459417 7.43011843588277 8.11410705022236 8.15816518238053 7.0726230901109 8.13186322062516 8.66603363413914 8.43418238555608 9.28201737678347 9.51165705683231 7.7737654717156 8.29718786772623 8.84681272350112 8.98792600537207 8.25444887633543 6.88502259115559 7.27170280564901 7.05338127123669 8.39195602885428 6.36033681832978 6.77810007787135 7.48923330503034 7.60080972954209 7.49911940113291 6.79540425545081 6.39595497842353 8.10775281612807 7.09347189910112 7.15486070868175 8.16051636582077 7.34302000113835 6.56292760263747 7.75124056069205 7.79274612327771 8.06771848354752 6.75657167595866 7.04463306752139 7.8877216302747 8.22342828457029 8.39620863810496 7.1877544199036 7.7908554668329 7.78900940535495 7.6008044964748 7.9733097491299 7.14136126435669 6.98886798841512 7.61512764670656 7.59800868343175 7.2211356143248 6.75276917673162 6.82119385451661 8.33352189752589 7.29442593194872 8.3420245734081 8.16730686678297 8.09153055163567 8.20827598328549 7.99345317981767 8.96594508215148 7.48727044668091 6.47681981732819 8.01177170551056 6.73099770965066 7.87500215976555 6.81153161068857 8.0359191992175 9.18758880026923 7.96305397904974 8.81975856463427 7.3313359060879 8.09512918983446 7.87759077095961 8.02181063346228 7.68985860622953 6.99097308475545 7.6453847459082 9.10628796078756 8.929987497308 8.19994155117599 7.78731043900805 7.69190569863119 8.1964513447806 8.63668844975055 7.71356474200894 8.2975549145619 8.32604362873785 8.42415480669693 8.91772804494809 8.28066653843356 7.73690445911907 7.90356943290646 8.47935764260041 8.62467706912023 8.25768074493957 7.63306533567383 8.26389489397581 7.74362372033982 8.01292573940029 7.71110615653432 7.36051377789789 7.43017070209016 8.38614473477344 9.08843976879846 8.5414398658568 8.45416702088041 7.57613041611972 8.43332929299368 9.39428814722706 8.3710286029933 8.42590858681878 8.22484650768646 2.59979625578436 7.08541200592645 7.06973690320202 7.54335574365107 6.83078743698679 7.4604649213923 7.69490422618296 9.26379185388578 8.16306982027355 5.82420692405095 7.69532336474239 8.5363916807828 7.96465246943463 7.95645459368987 8.43295619687403 8.44030714380794 8.36000927943595 7.76415929811261 7.82127751462772 7.94606013305814 8.73298958586656 8.15924201946186 8.24687895020614 7.98993671986111 8.70884841350219 7.80651079179357 7.29890462497178 7.43488740764866 7.94465050629252 7.93702497734856 8.51567806191247 7.50152612157936 8.75416315047683 8.4236718830965 7.79703665933138 8.02360860819283 7.74535886167988 7.44097610253947 7.72435493710455 7.52341564162221 7.2886442043832 7.69270563934549 7.79385268373809 8.27485275732246 7.51250821469047 8.2279882159592 7.50063742170564 8.49806264288562 7.91159981536934 8.96878078670894 8.2523843956753 9.46656991416216 10.0437930393408 9.10137221992555 7.93706884023046 7.71836399231082 8.76822709829591 9.42289364991514 8.70684657321896 8.73946552924233 8.49500267365336 7.91164257176043 8.85877238979944 8.19832681897321 6.24496041229669 7.41619769012286 8.37630185213958 8.43195583025418 8.69617483031419 6.73775836027792 7.17066458222359 8.72485550526425 8.50732514038299 8.14068874435244 7.8820910887626 8.43874810175682 8.59605821008171 8.6054670413861 8.7372892662305 7.30275144795945 7.40781027628919 7.50478329449732 9.2465374825998 8.22288675475449 7.58506146694272 6.7466781697149 8.06125116314612 8.02255850376859 7.8312468170123 6.71103991540261 7.37385789593676 8.05708568613046 8.79776050646187 7.9467031405111 6.66556407846545 7.4327078796463 7.93738210042154 7.40837420583308 7.3533974639014 7.29598272869643 6.60743488088026 6.9378891736331 7.7757555088338 7.08931591509821 7.64603311012881 7.60235704525103 7.13432590287083 8.71830804208919 8.49212695792068 8.45521571385218 7.12720709490415 7.59338135231714 7.78999685725797 8.45675119308908 6.350357264757 7.46383045613978 6.85352764800865 8.49063954276883 8.22776444696856 8.58864979499398 6.98822585782858 8.12382442847855 7.70292103251255 7.76720894099044 7.44173886380181 6.74444019267951 6.90721489540723 8.38090717192231 8.50118841942755 8.20472891596023 7.0086740346465 7.53268384805696 8.965261754488 7.6046291320537 8.00191367044017 7.35465425885636 7.21028573029216 8.4273948447343 8.09230115831696 7.87947330996847 6.06827695215817 7.12916345013511 7.95189059976265 8.06314362225394 7.46696516873455 6.70629215274985 7.18999546934459 7.44301546507059 8.07662541168439 7.54558249998532 7.78048245824335 8.53809753454036 8.35080688304824 7.93381162747436 7.78962810223894 7.07030056030855 7.85030148223633 7.17796211032182 7.65744148294206 7.58147263298349 7.21660218721489 7.89257237604732 8.15947438422277 7.49741122884225 7.51250874265274 7.52955400104122 8.74789723633202 7.66331368733391 7.96916072044311 7.86282070058185 7.46802991111217 8.4528186682349 7.60158795097534 7.49007122741127 8.29219663775276 8.8611570051994 7.76648731958629 9.13989334207857 7.69338254020279 8.32040278892512 7.68551179352367 8.47506510168257 8.03437246993039 8.22989442008192 8.88216854967168 8.47811168690261 7.98728869023192 7.57251521625659 7.82616781856756 7.4712913358413 7.70807840399592 7.41402954044017 8.62769250959529 8.74965202725547 8.54802921610592 8.16693654263527 7.56924229655195 6.8782209301376 8.08870517057244 8.54379496257041 7.81805102588607 8.54930044499156 7.81112190989821 8.35780316848101 8.19000051100815 7.29606755413616 7.07456632186668 7.79408186936032 9.09836866196838 7.82636390186491 8.43573929772022 8.87907938674986 9.94007150921745 8.07928728661424 8.39303425565427 7.76476139421187 7.12200926218941 6.99677292046255 7.06948557998869 7.57109597817926 8.38926433765079 8.18949455127438 7.03639823574623 7.80947176779793 7.57890473172088 8.704612828566 7.96633177368038 6.74898413961236 8.0647176735943 7.14633675305904 7.58544329556435 7.34254957962088 8.54691622530827 7.56375565165792 7.80734571387221 7.79265887519855 7.2913955495395 7.04197547579067 8.77748866977869 8.42756411516964 8.55044026951584 7.23106755984016 8.01040193674156 7.71115227568577 8.17287626592976 7.66553090663254 6.5879271374928 7.24460372757008 8.57647409202748 8.25414406801853 7.74020907541218 8.20559989243194 7.16918772557782 7.27556720323857 8.1837725918988 7.45334320844561 7.40184402734628 7.21087519263023 8.53421588378781 8.49391378891049 9.24760594998926 6.62600418345534 7.18053591861259 7.99003794194889 8.31621927765999 8.16475348948481 7.75149480157088 7.48383236529328 7.85581617425563 8.64123519343899 7.79514632802793 8.07914664133878 7.28978390301845 8.38804330925516 8.21689392768501 8.04887446969886 7.34358345114825 6.81517830482721 7.39185590497287 9.28422996530475 8.00997507041204 7.98147674973622 6.98678923575735 8.08238637341522 8.65162744077401 7.74141875573772 7.28623711925402 6.03645458619728 8.54813139587822 8.14905433779675 8.02292641818453 8.00364293499877 7.43932760294132 7.22701552772566 7.77819250433692 8.30765090811312 7.40040550272082 9.02246557892282 6.5118125769486 7.99747670101716 9.13653423379239 7.73676552591479 8.6007926489177 6.52491978308947 6.85161638110925 7.44671093129382 7.9107597819654 6.8212290721445 7.10186801026274 7.65738551663766 8.22202812920566 7.79230815976596 7.4364945782725 6.98156929841471 8.79900812544787 8.82519462348216 8.26350456215238 8.53283795625792 7.45389148234748 8.13034624469507 8.58427349351147 7.94089859762453 7.10243351095439 8.62215339271696 7.97682520507241 8.10327483464554 8.38459048680904 7.58892819511718 6.95588022133599 8.71934412131798 8.90219635222942 8.11975282475106 7.40600030614284 8.16172692224462 8.05250346004397 8.14301123718437 8.05106303463459 7.76766162170469 8.09372377202913 8.12919789668215 7.69848897975308 8.09552273922068 8.17668634934489 8.06167438178278 7.74983051835659 7.78145678992781 7.81104659972772 7.01841443778034 6.90558226836032 6.66752785802037 8.55688509080698 7.38988738019826 8.51409563890909 7.63247202792576 7.58027949486341 8.68922647066537 7.23503723604372 6.9164549052501 6.70475062507583 8.61680842304602 8.59339380851281 8.08628780816525 7.54645969755572 6.58992139977005 7.58104921547425 8.27214626403667 7.42847632065128 7.25925888857268 7.06586061852766 7.57200190914011 8.3706391420676 7.86248465609511 8.40696582727191 6.72962722635556 7.93334750818706 8.23911735677236 7.08528630280944 6.59525868928489 6.63563456906791 7.77927323830582 7.7088603174128 7.85440470567753 8.61252484559862 7.63258411105003 8.42438070174591 8.74737481299587 8.29250326698799 8.16203880110793 7.49677960467663 6.89705948744687 8.09248539970042 9.36370860141113 7.89961095778006 7.092738539362 6.62726997883876 7.63433363611472 7.91822990076653 8.33945391706772 7.48713134528354 7.42646328080974 7.83027192335156 7.97300995223949 7.44181536506038 8.26170259201225 7.18215729837293 7.92413845766151 8.33181225654809 8.00891342754561 8.33377458661032 6.17064995199924 7.83995694171968 8.22549492962927 8.12843599177936 8.97837544087482 7.53518712344057 7.61575172365567 8.22918041501609 8.03107238889348 6.93676379480245 7.26573865296631 8.28736154075605 7.54594657113159 8.41502536828781 6.73665249852319 7.4498136357598 8.10208390961648 8.66023588192229 8.22480239880131 8.39119330707163 8.23171440250152 8.43154710635819 8.48341492173074 8.13265114355634 7.77122709468817 7.54156517560681 8.20392672854439 7.97348327484267 7.68660835332234 6.61116488137855 7.73964635386816 6.65937173849306 8.0258750908002 7.56385838136592 6.22471520572234 6.62750037570974 8.00783804288548 8.56905876586428 7.41301578948992 7.92126806946418 8.1995465054306 8.20233643927032 7.93943680936443 8.29964907152018 9.9187250449468 7.53997746291413 7.99915859928901 8.39754523974393 8.44915355254644 8.06862246477691 7.77368615537106 7.46291233804741 8.68208787373983 7.91987340366502 8.19697958294387 7.65056777504959 7.96288779277114 8.90473138615479 7.93146268754104 8.40108430064657 6.85389951657107 7.63867766590711 7.62679544610226 7.71398805039413 8.54876161318222 6.88282913645489 7.60645655718428 7.54491448203169 7.4090706248124 7.56551854031462 8.09826345884421 8.14078250088619
Manes.11G047700.v6.1 6.39261486731594 5.89876124288946 7.80876409451286 5.39718514433223 6.65942048863599 6.60435865103333 6.72188268452969 6.58411631513233 5.52897004627186 4.72196301166716 5.91277946401707 6.01464101571057 6.87978969674899 4.79959751807212 5.25749841240747 6.01989323526263 6.5923910645916 6.94419146448718 5.62606087877521 6.04376556578876 6.29200665262321 5.14271162331424 7.05937987455597 5.62271043809174 6.3493739603572 5.96524471987556 7.16765033392687 5.57151967614502 6.18096413823908 5.72075159403283 6.37103005148915 5.74713953190949 6.95000816859483 5.48602307705318 5.67043021224626 6.38064515661642 6.88600834563951 6.16875227265606 6.27399622668838 5.38336224247249 6.44969357220593 6.13573696152042 6.87594818326123 5.33890285395495 5.23327962527684 5.39960811545682 6.13399158672139 5.81014581892434 6.23763074478721 6.01017492273823 6.39383769026474 6.54274598580141 6.82355459652757 5.57062400297532 5.4453482285971 5.80039830398031 6.20293113645844 6.35451174368671 6.13166204039939 5.45992564378204 4.70266724377004 6.48879240345 6.01007839612652 2.59979625578436 5.07721237647835 5.75365143645083 6.04156451333632 5.80737093571769 5.89442794430705 5.90337775561451 6.13495945607572 6.36741873299994 6.58413641704681 5.8166066397783 5.69841527937453 5.24133833711577 5.73939617369091 6.26827622263761 4.94849304378924 5.74296035226057 6.46246862935473 6.7499514420014 6.48971556663903 5.70531835480453 5.55974054422863 6.36310368076917 6.43153713443233 6.18383477223604 5.51943807772386 5.11924985737548 6.26136220368029 6.33639134628464 6.72736915724215 5.55784146417473 2.59979625578436 5.04819513600452 5.60994167675386 5.88980954615604 7.53558998919266 5.73294584069181 4.99562362761242 6.01934564168115 6.21357119249643 6.91536213784265 5.12862405186618 5.69148635954423 6.05085972906255 5.93595988944911 5.78806248984637 4.56813475368945 5.25637066015827 6.34563964075264 5.09887611712791 5.37123592477877 2.59979625578436 5.14984571489726 6.81124826904374 5.86237169379917 6.1540815404131 5.95501176209823 5.62112653230438 6.74997511720535 6.39224203377083 6.85946881602051 5.81020567643838 5.8460821925976 6.83160643089191 6.61423110210536 6.22887491053627 5.20434608408403 4.84304382594708 6.70894291952388 5.86747227324132 6.80448163890504 3.95739301312775 4.54503116787365 6.07765687648031 5.67368115012794 5.64383172270864 4.67430135717593 4.14277291542266 6.20522417269961 5.7052118928402 6.97241634483238 5.44831865138044 4.88732304299798 6.54776871951468 5.56479677315921 7.41230630687165 6.46902882030237 5.53628395371251 6.48575763325655 5.87542759497185 7.13059431793102 4.62575559152732 5.32299041228065 6.85938938440699 5.6983108375339 6.38105364864416 5.45665376097822 5.34035895146102 6.19472268201454 5.87670925324999 7.39045356005431 5.59642600346529 5.2889117316615 6.93631621080025 5.85493982871826 6.92228915010659 5.09009765502931 4.89299981463158 6.04036746917714 5.77392885458734 7.32126034431376 5.00937496793056 4.80446290383503 5.82210308333042 6.11053931607518 6.41640218823616 2.59979625578436 5.70344866478789 6.64864185730723 6.02295876017186 7.25839415884644 6.14502966577522 6.69935206543404 7.36110229584256 6.35226576933717 6.92265496756412 5.297175804817 6.18296283031074 7.51690334962206 6.38928051638935 6.25529324503854 7.79449940787697 5.70200501922381 6.13641447310093 6.08782032026421 6.03508313286623 6.85971699077556 5.04015040053405 6.38331332394877 6.62996449088001 7.01195920610217 7.34494188954366 6.10587926450014 5.17234504857913 6.24646402445536 6.06659321479384 7.62203270017326 5.53321003149633 5.17719563455291 5.55391174055972 5.9478980749945 5.92237628038064 5.94895168340701 5.78329714828497 7.12042931689468 6.24123085030961 6.18660949133296 5.27832025761388 6.08523090101759 5.6426319526136 6.08549406962118 7.21245065990157 5.69076315493132 2.59979625578436 5.8833094619699 6.22104387466086 6.35725235209047 5.40596123386263 4.95179198348962 6.2199745373042 5.44661197828207 6.19678320105823 5.76280639043015 6.57899971595797 5.09647008331001 5.08148975416653 5.9211809245795 4.2292696822675 4.80839280184678 5.33781902370831 4.17389003133873 4.70900922533449 4.5827620928369 4.23691375842481 5.14395055846925 3.73996799412852 4.89135785103517 4.92661743828738 5.5122780065911 5.1126570222891 5.41151518731975 4.96586894088024 3.9274285819072 5.07827029939679 5.15296601957132 5.61817690276977 6.39612606117451 4.40260246420216 5.29884517414787 5.82174595464113 5.14903911005656 5.30444911146329 4.80787219931161 5.03344485989234 4.77050221722326 5.43566413800483 5.67942954597487 5.81175728703783 4.60050886770606 4.62784417624008 4.83403360819438 4.71280749588585 4.16713264034811 5.44149831319674 2.59979625578436 5.67945566764647 5.25478811319973 5.75479826731418 5.22028705109484 5.19976674584043 5.10681569082225 5.2345482411939 4.88115662666595 6.08043682046358 5.3185206783141 4.95122977159279 5.42255759737932 5.02990994304488 4.08016425167388 4.9351782932702 4.53057357960444 4.57509371326926 5.31746085867448 4.94740677396116 4.53872184906963 5.1037421056283 5.83114491391937 5.6196688498574 6.0069673189823 6.71517377569756 4.422125600906 4.84538449306836 5.18685021697195 4.98565668927481 4.97958565010494 6.08775168143696 5.5098361078212 5.20374999204308 4.9284767070082 4.95463867269555 4.20887020349336 5.35321750390411 5.56335438138025 4.42975276540377 4.93656173964349 4.00790902779624 4.9105482813054 4.99383113125487 5.1682127294892 5.72716299933486 5.3522684269917 5.52117041555458 5.6870271692584 5.50880594996034 5.74382417235909 4.91473236433421 4.94649566171417 5.31525851583178 5.04819949691694 2.59979625578436 4.8384954585551 5.84562008196358 6.77840066410932 5.06517271900681 5.91065196012179 6.32137063612593 5.48979185445588 5.523537890515 5.20192304598811 5.14308665705307 6.24826797399689 5.43469415229378 6.68791383192319 4.7383549840577 5.23727264917368 5.0847362098959 5.3431772772305 5.47891860101678 4.94585425243646 5.13210671537145 6.04579757852024 5.19961037318717 5.87618985090472 4.6593180930254 5.00914571044636 5.24603753378405 4.11209091169056 5.29945159784469 5.40011561352303 5.18813302201029 6.85232645651654 5.70121459180788 6.05248233797884 4.82334439824043 6.04332878439286 5.34347700719547 6.34357434387946 6.02256701549392 4.99995845292936 4.89003432455684 5.1849956026057 6.55695318273405 4.68980986310541 6.89853498764876 5.11125879413439 5.99993964056273 6.48673851894483 5.50652778502423 6.66807584687597 5.69748753246093 5.66335781340216 5.78169422211547 5.16338589665725 5.78190233002956 4.86491491058568 5.44907955099187 5.0331262123859 5.05742945523588 2.59979625578436 4.50177289683727 4.03287503074016 4.98046489117919 5.09033260165601 6.21344438379257 5.19795287072385 5.98759096705614 5.81769944355154 5.38626609974235 5.82926823034747 6.37337387664315 5.34814181004573 5.53947233634128 5.74453921505481 4.87172029835538 5.33802603181363 4.90546338690195 6.69193575501105 5.95905659407796 7.19152192603841 6.15681708512681 5.32555044507482 6.19845496460818 5.80545028823221 5.40815165827049 5.45244392782353 5.72875593145387 5.60613433731544 5.6265308634635 6.33202350782053 5.15683009945349 5.8298717135418 5.71127171392499 5.77401417420177 6.11206222167241 6.10649395023267 5.57088487724929 4.71219272934285 5.03142862065131 5.23574952703981 4.9345817550415 5.96086958740856 4.82568103098201 5.1420739475851 5.09994195402322 4.41627168405924 6.19497670825774 4.27834271273152 5.74503228464276 5.38388735629017 5.70714577911185 5.083595821776 4.57206896782117 5.43258962532273 5.46436875948183 5.65099790824875 5.29970810755228 4.77694548203752 5.11557923079511 5.81325884509459 5.52612783838005 5.36291947325093 6.31107519219494 5.30827550814224 5.34046673453193 4.99450574249604 5.22048382621563 4.90190547473788 5.23192221224737 5.37746177120419 5.55984247568596 5.37699737293191 4.21042511885484 4.9475696891655 5.48767613318807 5.58006852218099 5.41716318924828 6.2379318722689 5.96296586175538 5.44915239371151 5.49722649593713 5.50454078432872 5.10319471356024 5.93777315484622 5.40013058853013 5.06708638173019 5.82213717394856 5.519622742004 6.10588000088062 5.93928114956922 5.69261898701102 5.21562052507412 4.64311414484047 5.3618677904741 2.59979625578436 5.35249570300623 4.97274745738078 5.3268275014326 6.27009335615787 5.62731689197448 7.27703434424921 5.31120613527157 4.62532193121103 6.24975982008974 6.64131175548135 6.59998135772667 4.05522122960413 4.02344476662737 5.6269229659992 4.92601858589701 5.16080242560959 4.46935682356672 5.28594360214562 5.94500184810731 6.14166953724765 5.88715812905196 5.17192791565224 5.24905046136508 5.48815534244756 5.60276502752787 6.83718887227646 4.29857672764401 5.13186527749951 5.99564182128297 5.81166469199079 6.06776054313104 5.76731451676467 5.27037822620695 5.93310133495284 6.83478688963043 6.93924757431127 5.38754430790434 5.38908512681978 5.41851845083092 6.52846728261484 5.32936404715525 4.36958687822813 5.37124914062615 6.64549139530832 5.76772596462493 5.47642127863015 4.73562836324502 5.49572495351082 5.50891518870949 5.74099268231749 6.36524571001342 4.87597329876011 5.385910817826 6.54317744038653 6.02091774868105 7.00334319202497 5.21403552601553 4.9525361971359 6.12895626454789 4.81801344420793 6.59349158559784 5.76284859832177 5.33272023905533 6.97532122061401 5.72491600711879 6.48127447885727 5.34874515751466 6.21896530127361 6.24675818439835 5.77530068134491 6.32800288537397 5.60081711081672 5.65536320714123 6.09586759451944 5.82986919402815 6.63182149285619 4.88187685849687 5.88476582709359 5.91007478366075 5.99524593079168 6.03718811523669 5.71789019726976 5.17224340719292 6.38629767201026 6.63537138020989 6.95579822489704 6.20074944042214 7.20028921565343 5.458542823971 7.58788964189183 7.82479885579606 6.76295984336747 5.83222830234759 6.78148814717284 5.90047396553401 5.75428541333444 6.28121411885603 5.37405605848601 5.54732387201516 6.11692793885439 6.25654493237864 6.3396490854469 5.81304956794052 5.94769349225497 6.53783469292342 5.89727976668371 6.07709679550552 6.43126721163614 5.29743300445881 6.43582651631031 5.9804162576739 6.5872390826725 5.64803072371165 6.49893827073802 6.86431951371291 7.18437081498601 6.54941432191728 7.151226879306 7.9117929190353 7.47423520567107 7.11283687612459 7.08647305089334 5.93835025404267 6.44678941596033 6.26363710518562 6.12359237271458 7.08153561116306 5.75535837614045 5.25364075416583 6.54822481799057 7.69848897975308 6.4854948697105 5.67316377823591 6.31870047034295 7.50247737931054 6.18612022995798 6.18047121583656 4.59682331837994 6.11015570723255 6.39049860147343 6.48924824687045 5.47478092445524 6.21132813018747 4.98574003949392 6.06470932424009 6.19525842759216 6.74604906913906 6.00879431642902 6.89223221562673 6.25954846100114 7.05157639462836 5.45147283072295 5.49503817394273 5.63910854680998 6.32118293384776 6.43534925852763 6.48376206515489 5.92729850271329 7.03907980122994 6.15612430309652 6.45157144291811 5.94956559863359 5.87863432947599 5.94392036867358 6.53186990072204 7.06479623537209 6.63780063433239 5.82854615740785 7.60588822953093 5.50039802093363 7.02462233207882 6.10599987195773 6.37354342387374 6.09776171154022 6.65402398934531 6.1164772077647 6.2874645814836 6.83872135835463 5.22621795847103 6.01974678639951 6.28609520622558 7.51363988066474 7.06518666489745 5.13656447074298 6.56103739993514 6.10298258401708 5.48695805597918 7.02936117338196 5.12935100196177 5.80790392664051 6.10151997914025 5.69499740070381 6.19185586491004 6.79052570039851 6.39831310651252 6.39974021310272 6.0484241299925 6.5963600575818 5.28635719121521 7.05193409450148 6.1190148065876 7.66875988261128 6.47301470087862 6.314152850383 6.69272726449732 6.95882290130142 6.14509491220363 7.32737829713399 6.03849647059203 6.85086746055705 7.09335489493651 6.69948911384154 8.69442395264343 5.44126958556942 5.58209763210429 5.8030031506431 6.21847544791443 7.25887778532011 5.33139933248893 5.23679292060942 5.536381253164 5.67893843669208 7.21333709088545 5.35957048458314 5.12767828846442 6.52641454006006 6.94779367300884 6.48332748398395 5.65589116700026 6.66147336553143 7.03929741441124 7.03445923735904 6.8366015850787 6.38994876957172 6.33932370965213 5.54239733784238 6.97044905580718 5.49212560812764 5.03456204387266 5.59203477450119 6.82675424651548 6.88319749710307 6.17784384349288 8.59672589794554 7.19522707359059 6.21510582556418 5.00571738402092 6.43789717432484 4.28927719786345 4.79963571236747 6.16476271743699 6.04787191769256 6.00557513689169 5.6312266429556 6.54715430085072 6.38834597596753 6.70282609615882 6.63577285888008 6.7742670766576 5.8492294180417 6.76863608175309 6.40860112583126 7.35213051353993 9.50988084673754 7.41632824338582 7.54318467692771 6.54397737639215 6.87937739300221 6.13105785040076 5.00000176257895 6.50103378642772
Manes.11G047800.v6.1 5.7002450435781 4.42826423694023 4.79012979501322 4.11421039057105 4.45380929546481 5.26577511553392 4.60939778935737 4.84695377245075 4.21367530847029 3.89462144677541 4.85305591947628 3.96382649663075 3.73534509664815 3.44305187794855 3.74347102868046 5.37794825109676 4.42134335438774 5.40690247268181 4.50610717294996 2.59979625578436 5.6845724973733 4.45498256522445 4.13075262838132 4.30272653372109 3.79016148847098 5.6211474098921 4.97910006515118 3.64013835869225 4.41131441014984 3.64219309454911 5.69595582123586 4.10758410181633 4.6583968099585 3.61722718869772 3.99746224674416 5.9578803005649 5.1133682615505 4.25865185387803 4.82090317222997 4.18385862921231 6.36898294207541 4.39599235985475 4.51233220391753 4.52794582638383 4.12322119172837 6.06801537584966 4.4352073697887 4.41505329041512 3.7682858115686 3.73724134059584 6.43314301797251 5.09384765783211 5.08547516921341 4.34285777227897 3.58452961246909 6.38572033989462 4.51913820535515 4.96407295057032 5.00657119969731 2.59979625578436 4.84432092204236 4.5409051926022 4.59738260641042 2.59979625578436 3.55012442582142 6.22817020530901 3.71564452659676 4.52046022194206 4.02336069450757 3.66434419373759 5.6897241055118 4.80620637207816 4.84324533329371 5.36305375509599 2.59979625578436 6.93938563514164 4.60530766047333 4.43583352227287 3.77811259546182 3.9950892813832 5.66392747991667 3.9726884326862 4.24640293491679 4.28272761086361 3.97849953507637 6.18972722529332 4.61951801467406 4.12958273516361 4.36857795049092 4.3804254860873 6.65247104733042 4.51920321945192 4.22071148948771 4.67744238628232 2.59979625578436 3.844423412108 5.89917061464312 4.55764776079113 5.17562797559609 4.003534888344 4.12470558534036 6.19585856409619 4.60600927711533 4.85822572824767 2.59979625578436 4.16790133497031 6.00782645750198 4.16587954051311 4.2777078951234 3.6394512499023 4.1813903789138 6.00591597822638 4.20704210651912 2.59979625578436 2.59979625578436 4.75706016940606 6.92438777782123 5.16597404384671 4.40147681546341 4.35230567133016 3.93861722671367 6.87128042367197 4.93760578536436 4.66489414993974 4.49982505993002 4.02307215160948 5.71681380815908 4.7229364053231 4.73248058554761 4.2535313721841 5.04755182261373 6.65197046714157 4.52557005260364 5.3246326236891 5.42753588131463 3.62601013591596 6.70931427993248 4.51194431590591 4.97463346807464 3.82486460824723 4.14277291542266 7.54349433820444 4.13374268927456 5.4226985042759 3.59679035161629 3.7839530082026 6.4247549544151 4.66166625961752 5.54965563993188 4.9128248976036 3.74283852443338 7.41515297762523 4.89592211719994 5.37368948009453 3.98407844717818 4.10370220025634 6.5778203966044 4.48303044675227 4.94668272365757 3.32259926914112 4.32608241706572 5.6157367115601 4.1404108747999 4.53584095163051 3.71367760018043 4.02156810560779 6.80213537798947 4.73605393976758 6.92228915010659 3.31819734655646 3.97573545515495 6.51415705718011 4.03703509863241 5.02246881602632 3.71277016407694 3.06457845309048 5.36812419079688 4.71516168458026 4.4867572534014 2.59979625578436 3.85702311046358 6.54539987195253 5.00180811894987 5.13854131268851 4.40557648435526 4.46483686325133 7.92829910343347 4.67355884473163 4.98438689941694 3.86444963756607 4.10128168948972 4.98815114568504 6.65843152863135 4.53240906137424 5.2509352899987 4.06143807849691 3.67690223879019 7.35087063793526 5.23899571366393 6.38217871121765 4.51910261048366 4.1595829953449 7.07889783656932 5.06216375538327 5.30173004624146 4.51760418019997 4.43201805978107 7.37661984190649 4.22841620926384 5.45443258944339 4.46742851660522 4.29698152893129 7.11442096252706 4.63773418820812 5.14377357870993 4.16668139717586 4.25308974748042 7.57725597694027 3.77728265014896 5.21804172383837 4.47187873262182 4.74654185212467 6.51753012981226 4.49899196875409 6.23381280697047 4.21467739799052 5.9034565528042 7.50507094382851 6.93088482687172 4.67979201911018 4.79368012622258 4.2120425698152 6.87613299886974 5.18650661102511 5.45503000579248 4.1987481099324 4.28452221196526 6.83199501663646 4.20385910673524 5.85528855486473 4.992487559197 4.35396547153691 7.92211530001944 4.23216952800356 5.62252654558303 4.34679367264773 3.95859603214403 7.033441040586 4.54270422224174 4.95343988574444 3.7735118799602 4.8375347443669 7.04956589385692 4.76019177566215 4.9899986014507 4.29996021616908 5.07827029939679 5.89389406748688 4.67865821570949 5.77028086564633 3.97949785204621 3.81285093634252 6.29946108439332 4.52496901243358 5.30444911146329 3.11512830171232 4.50179491314246 6.52925845447841 4.69287287146534 4.91467353217307 4.12687844200097 3.68464331108315 5.6980650756468 4.54954897218209 4.71280749588585 3.63936309198249 4.50104494465645 6.23259248789457 7.75215489752018 4.61057017447337 5.23104512738813 4.47768400667064 4.51448410959426 7.31846285450875 4.9331844442743 5.43113107058202 4.80463823410543 4.43467627807385 7.23265413953119 5.27975720327148 5.41909440309451 4.65683092372335 4.13095971359035 6.89151299978454 4.90447050252825 5.39833331319083 6.40489682577974 4.38912283565932 6.31515451200618 4.8291284939338 5.16517103855243 4.26950254307669 4.05051050385255 6.24037674335478 4.94083240183765 4.70725935774273 4.49716624831998 4.24916743730892 5.98567069112915 4.38567646318309 5.16170410861931 4.74052394898047 4.38762886352103 7.05533811499593 4.99902351738656 5.19074972476893 4.80828972709168 3.92356263648021 6.70381727127852 5.98443702287566 5.87047709047441 4.57522959498697 4.8402013489228 5.97718396587501 4.71475538785693 5.03112919099826 4.34287252424225 4.66853075440837 7.68364708780756 4.85089062593842 4.82611272498621 4.83255285312567 2.59979625578436 6.888033850269 4.87825681943705 6.48793698116362 4.77010771171421 5.00397282728907 6.35202345896762 4.55061471651912 4.81536574332852 4.54807081784639 4.91357993992391 6.69358012288227 4.15487466269309 5.65934742589896 4.51323757146054 4.15712730388215 6.80347184687944 4.73946468036379 5.39182518729077 4.36864710988513 4.28272686269431 7.88566012269124 4.72827423437712 5.4573859941217 5.43047218604944 3.93985863525357 6.86179176432346 4.48095733388595 5.01680994664823 4.45792711377891 3.82079001873872 8.03818518551542 4.85625358656542 5.32103055359515 4.01938833314167 4.65652744434901 6.87536476916677 4.1237901749617 4.70860358452973 4.44328764391147 4.33117538900722 4.03356320231503 7.58667160227196 4.97549146172689 5.45037181228872 4.40525273669117 4.39812613746993 7.37845800862364 4.56720164820809 5.23045804422896 5.28463572456551 3.7212483429046 6.5411822033919 4.82343150369852 5.31801617498363 3.84065652934938 4.28518843906567 6.72779375667641 4.70831378474388 6.350357264757 4.25034782541933 4.92523310772865 7.15676890246758 2.59979625578436 5.5549190818872 3.62588404005598 4.30758947623966 5.9747314754227 4.4598327384866 4.97359512008822 5.4127718273529 3.99741940809082 5.81128774268379 5.37019453245981 4.81111689527169 4.3654387363212 3.62292636951278 6.87519454388793 5.18800178954715 5.43888013981882 2.59979625578436 4.29956289909593 6.90680562942205 4.70139321865808 5.4575960992835 4.40783125768278 4.82258873165215 6.38871137302544 4.63849307564165 5.0690435476215 5.92314871825294 4.69130884858992 7.17863578192751 5.0467783230722 6.4004456357145 4.92727210150403 4.96184387829965 6.17046696033635 5.55456761613223 4.92460846940832 4.83435916613862 4.48026976972743 7.60390113444663 4.65552036794231 5.83954867699672 4.54360484563286 4.7226344253855 7.62013818758488 5.5962275904614 4.69846165629342 3.99017426452137 4.3748792962885 7.64225405442207 5.14579174179245 5.22610550663972 3.44841520843695 4.79268532281215 6.76711929313164 4.834925092345 5.30367873564845 5.04539567583948 3.38322476864324 8.21191215805575 4.48040827933958 5.36979678301245 4.49270736536218 4.42820839796355 7.53178495693998 4.14774567537812 5.24195907077523 4.11989250905817 4.13891868504202 7.30474381222776 3.89736573842457 5.95134169681724 4.28981356904726 4.27858236044057 5.49709860288675 6.89235555351972 4.98816005139475 5.32227683782754 4.55037642166237 3.68393033000572 5.86850199622952 4.79430452672332 4.43805265115603 4.09557924827127 4.7384593456795 6.56525908088416 5.45676589377405 4.05590087440007 3.91357261789756 3.09344190010374 6.19772898413756 2.59979625578436 4.43895347138738 4.14712220237834 4.35718180429058 5.9869020429695 4.86575437622293 4.84926939378564 4.41262461069883 4.24526428880769 7.03437332364668 5.36768268174078 5.2401348426186 4.64595920145199 4.02344476662737 5.25178922024138 4.71785409963733 4.90705750239192 3.58227561620931 4.51037076857819 6.73566889147295 4.96961267801057 4.59877112699625 4.04439945537354 3.73509987361779 6.41106270122294 4.79688283492342 5.11028155671367 3.13896247932804 4.54867696143956 7.04801850449805 4.73461176104287 5.3869058881405 3.96146785799022 3.94615840815916 7.62570363919073 5.28899222307975 5.28722977649384 4.60514704511584 4.53366856272276 6.40758667120996 5.06757800446858 5.00771745558628 4.2513258028549 3.19311762549978 7.19487110951359 4.93392178192544 4.92080284143237 4.17273312156902 3.88329761094553 7.54348538681299 4.55441476205649 5.24971240006136 4.69684545549118 3.92205209737917 6.68106943305794 4.64004798633428 5.44730189273557 4.37477505853575 4.01271743828352 6.89104290712528 5.01457918910314 5.35867992297121 3.74402143797072 4.06850376769881 8.57938552347471 4.85011030237057 4.78134301456271 4.29373664422248 3.2328387430116 5.27115751276461 4.68300005228845 4.60579029938155 6.05547757581182 3.7464171855587 7.37875378658742 4.87628430394226 4.99139181451001 3.64488221720875 3.6864598314512 4.72337810670816 7.1813012978459 5.06353588281888 5.06885258396772 5.07983268341154 4.70815161200263 6.87783233150194 4.74399541057762 5.45033124854616 5.90328495855183 4.76079776172895 7.06215672778732 5.40712385032762 4.29879868500247 5.47720103181536 4.7200368525528 6.8815073984676 4.78122817124927 4.69241594075646 4.69028008689005 5.22725027950271 6.37946717779223 4.569313792063 5.18482952973589 4.52456990159433 4.02726056418837 6.05435983768969 4.29284418572277 4.97828712788077 6.10586663709534 4.75465488255646 6.24959945375987 5.14424917250544 4.55763654426969 5.45413905135691 6.23174154584274 7.20079574709879 5.70244730936071 5.43913791554295 4.10197670422742 4.08572846250385 6.25464473059641 5.6789620776483 5.30224459221087 5.12021846696459 3.99925688339375 7.28113423469155 5.03074251981849 4.8277765057451 4.68087199137485 4.61811893015189 7.57150645846978 6.77708925018124 4.61819921176899 4.74506342842781 5.05347064523577 6.46243518441332 5.21137794859097 5.84435848347974 4.96996012660828 4.9289837549612 4.98147420527033 6.48924824687045 4.5630059322309 3.51082790168131 4.98574003949392 7.36300106540514 6.22049643239225 4.46558264157305 4.94218317904221 4.59625364821975 7.23938708120323 6.38170928256294 5.45147283072295 4.23552715031325 4.14915170381383 7.73082822255285 5.84002156240133 4.90918165191897 4.87106737800112 4.19487936508927 6.05931239404861 5.14802324150041 4.8989515967325 5.82888557383886 4.45158261364187 6.32261101486849 4.92541343083515 4.93655993111362 5.26771826073179 3.51194589800682 5.04355195740229 2.59979625578436 4.83087146863887 4.74190563236757 4.4810821940496 5.38517471988255 6.91635284085985 4.24604537450409 5.12758321780705 5.01563929457495 4.77370163473497 6.64774630511187 5.82262599841629 4.71481696649864 3.86703329578952 4.44624233680782 5.19505243567724 4.95730760973995 4.73469220315642 4.69675192098163 4.96031784205234 6.67434874687353 4.50765693591651 4.87613050921385 5.75738408710494 4.97602351459531 6.43372020750286 5.12421590916764 4.86962180836969 4.37840394729619 5.37325073172936 6.74265566228376 6.23808933028928 4.37693368311676 5.50035941480492 4.17830683294313 6.19026761280466 4.87276593498529 4.9928393085257 4.3603702095192 5.35652966271457 6.90102883643716 4.47137036186201 5.61500759935661 4.33657181639478 3.61024766233292 5.71081111732147 5.00725398286091 6.06559224694238 5.08174784599893 4.88106877030466 6.91363239125017 4.57642854880915 4.89108383500451 4.98240027873282 4.96593006366991 7.74961694433014 5.18714482942358 5.4615092308604 4.30942732352246 5.38196962834012 6.31371470808497 3.77222361095045 5.31560031875272 3.85928160272721 4.28372591237757 6.2254129096096 5.62162984855006 3.86786890911461 4.10865633591452 4.2365515425824 6.6066197445244 4.78777692890994 4.92425672829926 5.91184575616491 4.33478672800167 6.05772180546968 4.74165504128939 2.59979625578436 4.58737275720503 4.71253122537684 6.78786466175472 5.33845339258675 4.95642959355348 3.78979541414061 4.64519659486798 7.0224947806438 5.91481527629992 4.96025490637404 5.32540456116134 3.47646435890152 6.97182657730119 4.82971672080362 4.97805017736272 6.81163553471756 4.47732323850407 6.9804707702106 4.72821047044868 5.06028164379437 5.31335495955828 4.81176026535642 5.46428979665428
Manes.11G047900.v6.1 4.00019401878903 4.42826423694023 3.71549495657408 5.1823620930823 4.53701592918714 4.54151371017192 4.60939778935737 4.41380769293219 4.10402458597672 3.89462144677541 3.91704324311539 4.46815555602594 4.23839587352944 4.91064980434831 3.92877634027746 4.77243520395343 5.15672233323524 4.58180910017937 4.75779598611784 3.52689480351742 5.3259786660397 4.70174863234342 4.2768425953084 4.75059156813578 4.38129522166981 3.96240462963678 5.66362438044476 4.70452421283625 4.6971799235988 4.12552501601777 4.78216995761566 4.85657376386915 4.59805523480591 4.8402475071378 3.534550744678 5.54470933747294 5.30220908401092 4.25865185387803 4.18178306660985 3.54404840770504 4.39381909406622 4.43952309386099 4.10118130581149 3.43514863882075 4.01877022318174 4.12900872040676 4.85603281618567 3.69207523487385 4.41394294533834 4.1714907707322 3.72125054226671 5.39417010396066 4.03861825400975 4.64380516639552 4.36570977807883 4.42490146569415 4.40953026176146 4.22781439867361 4.52197096483781 3.52567379773375 4.14674280385384 4.69985167294793 3.71107914194521 2.59979625578436 3.55012442582142 4.23651025084941 4.95155832260573 4.58856987916234 4.87083492119769 4.98563812268332 4.56109185446289 5.12445575422196 3.7753725235791 4.68113159220027 4.35439551718836 4.70942443723779 4.55323243558119 4.29250440147946 4.34228907366365 4.07320987282206 4.3096638976182 5.11820552747997 4.06790948899444 4.51205729740959 4.12809285298541 4.18684380388312 3.77455229068277 3.61322108641093 4.36857795049092 4.33799683435875 4.3452742057186 5.46225291592925 4.75346257377948 4.31971868446046 2.59979625578436 3.95546315689167 4.46873587382271 4.55764776079113 4.48937483990306 4.26615951604684 4.35440921456004 4.21070890460826 4.90584593143126 3.6506059273711 2.59979625578436 4.68339670798889 3.80812478579428 4.47795315566218 4.43488994432361 4.67080947868141 4.56928826823061 4.44147761957035 4.39906394364056 3.75675057185501 2.59979625578436 5.14984571489726 5.13616075293363 4.8628076971288 4.82881001670656 5.95501176209823 4.57899587178537 4.70717873645428 5.3637943758935 4.11704435217266 4.46137613921194 5.39025830986545 4.04275430652555 5.55998613814932 4.38748088629711 5.57737367612962 4.84304382594708 5.14170836786801 4.83543005707172 4.4393441813314 4.23550654235681 4.54503116787365 4.56488345226048 4.90868385343599 4.72772112286028 4.78092750047691 3.97383814086129 5.16035940433505 4.44076981906756 4.2536234071397 4.3279436431914 3.68557250994933 4.75138179588018 4.83409229973307 4.47963476366049 2.59979625578436 4.49299909182598 4.93772928279628 4.93213924124133 4.36919115186269 4.49433941668679 4.60720830231354 3.98002620939454 4.69061882319068 4.2322767231407 5.58101288429526 4.66228601769519 4.70729395521287 4.69462353043643 4.66268196488726 4.94796869861194 4.64436472605584 4.69442388930341 4.65808915142514 2.59979625578436 3.71917029318201 4.550685721864 4.35781270588602 4.56254881716098 4.19730131279832 4.73687755604827 4.08193522961861 3.94212823353346 5.0338931611977 3.6727640892179 2.59979625578436 3.73101294612373 4.68061816413026 4.65825779789455 4.27310748804109 4.73854593270135 4.52215566809314 4.95200235343929 5.01578128636548 3.36040777907706 4.2016709860182 3.68435673220072 4.00029020816282 4.32731820256017 4.64253423463284 4.7153850466096 5.34812760091216 5.00973169241228 5.99333578998786 5.14366518483735 5.11428964962796 5.07287694232585 5.6328885428585 5.44423221366021 5.00850203123072 3.83335999253602 5.2273702978459 5.58907798491636 6.10560723828741 5.59481017489663 5.15017661345681 5.56640891430587 5.66034600800215 5.64370700876623 5.25928521966479 4.20284137768428 3.79877250437651 4.57851104212803 5.75140223788113 5.19878403319461 5.08454118675387 5.21297746315931 5.10948377951287 5.69545552345874 5.75050301082045 6.05896995506106 5.71701911016388 6.99853461601431 5.65633735518152 4.72669514704258 5.10195494754386 5.47986937458586 5.23320588385133 5.73811781766218 6.11319570624667 5.42598168057851 5.64733262769009 5.28278461426526 5.04983938155174 4.65462856920226 4.58356341378749 5.25405478047367 5.78085554368188 5.49451372915606 5.69728961479478 4.66744957999014 5.2441348165488 5.00906101495863 5.47235018189893 5.81067034717059 5.39035693241204 5.57914460386499 4.7734689088993 4.0705489002415 5.54604124777582 4.96586894088024 5.14865086198736 2.59979625578436 5.01870289228854 5.59174955981059 5.47985041597791 4.56870933916653 5.22885634349495 4.01240373405117 4.48425232611287 4.30012653724948 4.41594156814554 5.51930860049958 5.10315563677479 6.12336055941329 5.31297338043742 5.41904338212811 5.12004236771889 4.24741158033346 5.10305468298388 4.15473105645866 4.56798345664267 4.27276410264033 2.59979625578436 6.36648207230017 4.21326796921333 4.57199177844518 5.00265342396386 5.27430423633777 4.78727966910462 5.27262710594488 4.50620350852286 5.2642809746606 4.38291525600011 4.12285734397113 3.82130495211995 4.88744991670051 5.60631266934504 5.97867580203295 5.82133758050721 5.09784341160925 4.72676045757706 6.82808949806463 5.37778456072888 5.45100581856859 5.14056374912325 4.81591037387278 5.49527732101063 5.07425740174072 5.2332549310579 5.15336564901128 5.67295952548335 5.62541411691944 5.30859844815934 4.98613356101715 5.67010335275667 5.46675038902957 5.82685914688912 5.62669199015358 5.08839712826308 4.87808098791347 4.78236341607323 5.30499592308404 5.2679291697343 4.88889369827299 6.0063148189476 4.72255857934657 4.67817418399938 4.94060027080097 5.00119060058552 5.19135295210104 4.33372626996016 5.50880594996034 5.37310101098109 5.7613278882865 6.26756701667563 5.20849682650273 4.73539157843828 2.59979625578436 5.86944053266336 5.57856726708264 5.03023169209479 5.69196215098819 4.77073843978038 5.80385218603395 5.76499246464853 4.81536574332852 5.97506399145309 5.21168814421686 5.73551037810635 5.88222376159896 5.21848179092419 5.3555189273491 5.4271035309006 5.64073974155096 4.90972230975181 4.45801125212273 5.67765359023913 5.0093073864907 6.45945594128638 6.10332169952818 5.33595507700451 5.56011979495851 5.17275367885211 5.24603753378405 6.27225045639002 5.95608035561552 4.85093429676372 4.98633886269133 6.1255531775158 4.96593776817117 5.39492736922651 5.34439457766603 5.46696162705125 5.79537325266625 5.65349451352475 4.38055070429436 5.03724941690595 5.0602230596494 3.78557590897218 4.49257375705548 4.62432343837718 4.56333889732033 4.93625082866863 4.88822660810007 5.09378531828138 5.64124593507426 4.14141342123062 4.82711216081377 4.95247654350674 5.28652028092729 4.84601416061184 3.90538445087461 4.24207917860247 4.65619413932984 4.18205550232417 5.13212335087271 2.59979625578436 4.77363783405954 2.59979625578436 4.93725767405103 2.59979625578436 3.86946318941852 3.74131845920121 4.79436101604672 5.71433904375076 4.59668652736278 3.90837326798078 4.44869885102738 5.05089951276646 5.59821775458615 5.56987912074091 4.6103480558841 4.77470445966657 4.82318929131848 5.22173989884001 4.58037118791772 4.60726066612509 4.25384370576776 4.51741061154326 4.55052264915921 5.38740817046465 4.73950732274379 5.49720730473124 4.04971950946239 5.35186436261114 4.20552987826956 4.4548796833218 4.98942613187267 4.94878337080208 4.56264893206608 4.56261187793849 4.7581620246034 4.41818319836839 4.67732078008704 5.16530431943274 4.75720702124881 4.59478437881876 4.96637868717315 4.85289934248135 4.90134837809709 4.76822580095728 4.48938754651966 4.99815516999477 5.48329088932552 5.0575186270087 4.48036326174063 4.45198754182281 4.1607925347727 4.93905388041756 4.47308998481192 4.72457797933243 3.89899984455183 5.12157250913925 3.94233965432729 4.57844373556826 5.02839222209102 4.10701146366515 5.14629291113536 4.32644676316498 4.59396492194881 4.01508751431884 4.38892285257839 4.86579030857714 4.03762783876908 4.90190547473788 4.48693271204573 5.14356491705639 3.90028902443554 3.59990066596305 4.36809160397381 4.11655064840421 4.27665311222145 4.88301240506072 4.60780961642945 4.42904062107527 4.8508759310111 5.30168386222483 4.56760940443889 5.11017282111831 4.84720342817605 4.76146550502323 4.65997858185966 3.56431211964338 4.63752017950012 4.63333589646927 3.97368906783729 5.01554855958064 4.05590087440007 5.10377912935178 4.7281780101692 6.19772898413756 2.59979625578436 4.35030491389597 6.64293132553308 5.53966374274217 4.5414987702611 5.04267677459432 4.64600603725991 4.99697895446244 4.67879999156566 4.97100233609373 6.09170559650382 5.05401576658426 5.77060589588747 6.01954396940469 5.52966567723615 4.59980291294572 4.94637574949945 5.167349575124 5.77715433561352 5.17579150294797 4.74664085139489 4.06527615687636 5.3945579057657 4.81808341901384 5.32558943927213 6.07513034651528 5.43857864536188 6.70433199406525 6.01500875907281 6.23858230187746 5.79629674640739 4.63680127874729 5.37387597100009 4.79831920791738 6.10767375692857 6.42848088133546 5.07828732637641 4.67018244717082 5.45109112559166 6.35929596135451 6.47032387266158 4.75117950950394 6.20118203580997 4.5920426532213 5.18420072457802 6.30405811948522 4.92080284143237 5.75044888644432 5.49572495351082 5.54646328073939 5.44706132127967 5.45402442942414 5.89154172722901 4.87946895761204 5.10216597450871 5.36826851318977 4.44343943182173 6.20922483883677 5.33616573846864 4.94107681681425 6.52881497119877 4.50682894521461 5.72635049440215 4.65595057300916 5.31097958012828 5.65850246314636 4.81073761948991 5.18266251664087 4.30390066362582 4.67729223284759 5.6595942421088 4.85033146210882 5.86672803921797 5.11268897783115 5.21997804645995 5.51708856984737 4.76416774367425 5.77203352176855 5.15402022257001 4.62964441158898 4.47223443463894 4.71035925016517 3.72291427801192 4.75695042887499 3.35805347339294 4.08896076123637 4.74399541057762 3.97069572828034 4.45404194274145 5.34467992159646 4.39542534691578 4.81442750052972 3.88540911740735 5.58814359635482 4.25794387672197 4.10636971646571 4.97561438953154 3.55486197040881 4.77673735494745 4.86191773256248 3.55447539391392 4.50170208308714 4.47372270830625 4.83431595987317 3.52399980726882 3.66098315638991 3.41825790528832 3.86098856849618 4.39466350168857 3.91662933705899 4.04753606093011 5.20658123861782 4.32400831853205 5.22868408259388 4.09899535301805 4.0383893101787 4.67942716470242 4.68019352454813 4.18508702070755 4.7887964608967 4.8929994984383 4.57644638459609 4.52952163641819 4.63660660576892 4.95308459978918 5.0865482931154 3.98945103577484 4.32033293870511 4.18224303474423 3.89510128992313 4.78725924436889 5.45667075841334 4.44890126692422 5.01825718989685 5.05347064523577 4.06176689938314 4.95885538322813 5.03742792024162 5.53752613186005 5.0378236479798 3.30409561387671 2.59979625578436 3.87185768498458 4.43780699304006 2.59979625578436 4.58212374922458 5.48211311700769 4.27552575341503 5.7649808843901 4.22053982068854 5.59967726685854 5.31041416931817 4.40711821045092 4.81489767298406 4.91307481343166 4.24810324191143 5.00932095251831 3.84296024738036 4.52820330210234 4.03974821756537 4.14590414104746 4.66067328485122 4.11133455544258 4.93775403235419 3.95102993896212 4.34019960570895 4.63981900206768 4.1958937901565 4.88747072690904 4.3460608183231 4.17640684273032 2.59979625578436 3.14662082988331 5.02711368925452 3.83743576936294 4.93983774779483 4.67496821850876 4.04315503667217 4.27613762970298 4.04129764844827 3.87399547710154 4.21216443401481 4.22956107220848 4.17644080456929 4.63031806552798 4.01455699993738 4.09768642685337 4.114440610169 3.87845827419621 4.56191069971903 4.32451852776112 4.53764200448967 5.56850228440753 4.34424798401061 3.69002083499493 4.36443649520497 4.34531704021384 4.7071761968923 4.11716164630421 4.8646801284605 2.59979625578436 4.57616735560759 5.43284111539091 4.37693368311676 5.50035941480492 4.39642508696711 4.62690260600534 4.06308466702469 4.67044474296267 4.3603702095192 4.52352929940721 4.52332248058407 4.57660686134531 3.67537270766846 4.45959692427382 4.12530395146534 5.05310725620982 4.71459512551864 4.20489095776479 4.37342642078893 5.12828884547357 4.38462034475941 4.66837550367895 4.48419206145898 4.36957358178287 4.30930315358656 4.53896932102188 5.27780775237454 4.74519349585646 4.30942732352246 4.3805493214814 2.59979625578436 4.0607334142174 4.49145526903406 4.39505253815544 3.97521768512073 4.47424454751988 5.21307732584429 4.88779404323467 4.26987185809531 4.2365515425824 3.3939317028683 5.1841476463653 4.03220279342584 3.37724948770933 4.46830221173706 5.08333886790613 4.32214694868594 5.61088024143791 4.00341907089061 4.4088128278115 4.59821179736585 4.77361229354002 4.26501997206105 4.24090190058755 4.46356883573051 5.01146659026722 4.67254152481141 4.24975888069076 3.55423144868542 3.6656788033668 5.01983089599605 4.44602576365437 3.97642388863076 4.38907894129213 3.48597486151391 4.58231484689042 4.8769265700866 4.33902242088921 4.46049122714596 5.03466348734981 4.56786866246879
Manes.11G048000.v6.1 3.79581891214945 5.05501740459808 3.54918378634825 5.50643425645673 5.47550297810431 3.69157784225115 5.99902382935943 5.03717076476879 5.08186049368109 4.03643567027412 3.98339520397864 5.49672779995025 4.16897957503693 4.79959751807212 4.56137116184234 3.81953854029705 6.67878166252561 4.58180910017937 6.54184661068356 4.15669568736146 3.80048506553678 5.51640800890705 5.72931116461623 5.55481835227888 4.31338314005918 3.79014938861514 6.78158152567798 7.18700811734875 5.30322636384228 3.75928889564787 3.28513972525459 5.0330252792055 5.29966761672121 5.87349018950481 2.59979625578436 3.39941693038722 5.87293109957777 4.16110391583899 4.6688296873336 4.40258515722602 3.83619006804271 6.16004670281465 3.42762445997438 5.4834811209683 3.77305240836093 3.90826536514674 6.49465015755543 6.20110543566973 8.50401017703911 4.80756036272267 3.60767939374456 5.95957081680995 4.03861825400975 7.94170205401852 4.74975378487726 4.07562950090908 6.24808164465778 5.32361677732746 3.50929109955559 3.88849744654479 4.14674280385384 6.79583209642609 4.13680311152607 5.50880681331723 4.99444884894253 3.52897269545353 6.18172488457767 5.16822318719537 7.58983250005898 4.66392953934369 3.45118233955962 6.27705376478304 5.90671242396504 5.8166066397783 5.69841527937453 3.76998510658159 5.1418629059623 5.89457471674969 5.41283777264891 4.70197097423015 3.90518066552621 6.5990743836397 4.53869970339601 6.5309210261698 3.80444180087026 3.95893596499787 6.03461877227487 5.11895072655991 7.10502632544915 7.19825458479443 3.86934225889733 5.27242236564736 4.40587597646368 4.76352329194143 5.6713578930303 5.77186189277532 3.30083189186928 4.55764776079113 3.71548792260738 5.47860014167214 5.87681197414641 3.60218563771027 6.59183829279715 4.45089252933536 5.89057866898297 5.04967364685025 3.88656439866024 5.92420094716505 4.96908323725471 6.25844954910651 5.25637066015827 3.16467000805317 4.39906394364056 3.55255446331805 2.59979625578436 4.90123100346765 3.34666675568901 7.36066503682767 4.47209484477938 9.45314319232962 6.48377973777131 4.29789777051593 6.06794532751385 4.24835238576493 7.05033408596694 5.29734256288408 4.45806587295971 5.33362051901145 5.88333029736668 4.63503057071612 4.94920933881967 2.59979625578436 5.19571661177661 3.86019260454188 5.85036676473744 4.39505529182034 4.20700720184253 5.78657869831391 5.08281267484733 6.36118631804116 3.35372006124426 3.86072703377089 6.2157942166536 3.99267278212412 6.58616624654422 4.50741700318531 4.14193464112 4.73339931742756 3.82008603780487 7.19386825727734 5.00097259942899 4.16736727768069 5.87542759497185 4.18708221675907 6.40882410267276 3.07194257290571 3.77826387501707 5.09912409023274 4.8804855667609 3.61183965644603 6.2865205490874 3.94971329432912 5.34906284526479 3.8277140618921 7.69020839862242 5.02349893303024 4.03481240626194 5.87154375247506 2.59979625578436 6.90686167716451 4.07750243074957 4.21939335594101 5.48453810044536 3.62050145251511 5.52979340563775 4.14229331024452 3.39302171797744 5.20039296971054 5.32160853508402 2.59979625578436 4.77892171439342 3.889570894831 3.63241239287788 5.03882632445467 9.66546341155792 5.95825422652681 3.16817936116962 6.62918744818672 3.66369345014556 5.69146848049244 4.03009384476315 3.87500039845426 4.11610799124803 6.37031410228015 4.27217055541887 6.94932644628955 5.24996653503363 3.88416189838781 6.61256231865382 4.30729944190665 6.8326688001876 6.60862583907526 3.56999139100163 5.82874153461912 4.29816580527421 7.5339008017646 5.17234504857913 4.29273045318865 5.06476054701463 4.56016815887725 6.67042344456955 4.47402566789041 3.73616914873223 5.84842414803536 5.53146979347137 6.59202979060402 4.52987790719428 4.35864043070575 4.80089919246676 5.90576351580795 7.44588651701875 3.64928652565358 4.02656746264684 6.68957091761244 4.22374680884705 5.55155508667229 4.31843382324052 4.22027045302236 5.41775509638884 4.20828405112052 7.33624501018935 3.80962873585657 4.25315078312746 5.66554969835257 4.9375379898859 7.12501759994392 4.99727313697683 3.89979400114707 6.12279730746233 4.33004698795945 9.16223358546728 5.83362928168784 4.03341287972796 6.60484609137031 3.85811329352611 7.14378296169089 6.03507519997299 4.15222177570626 6.42396048451651 4.00959847734421 7.72220341307328 5.30746830574276 3.58557919338385 7.51351359075295 3.93609758329504 6.59541460822977 5.07827029939679 3.88079658635455 7.65484776465534 4.40397181102572 6.3405016408692 5.19247410384954 3.61779196529466 5.69694889697537 4.54624811483598 6.27265249123452 4.26013833428749 4.24231585157393 8.573419866633 5.21056036120013 6.38058630804865 4.45580925641567 3.79473822698295 8.06416986560269 4.15473105645866 5.94193367567297 5.76968972990418 2.59979625578436 6.71064389238897 6.10076541998711 3.9675824189365 7.52314202234428 6.17721382936662 5.04210323566452 7.11349011637285 4.02104746559703 4.35435177242611 4.70699342963544 5.37891084816796 4.90710651241556 4.40793218502145 6.89225295808084 4.21539119434668 5.45212862408711 6.64953490672568 4.93552091784888 6.01524137222707 4.49082932183186 4.35563274075476 6.50613139833041 4.88083409807095 4.26950254307669 3.9074884632975 4.94399122072792 6.02829207021998 4.64137502853661 6.57711883130219 3.40968187193882 3.95544129396137 6.72432230947938 4.82379548219333 7.68312774687095 3.96110499299225 3.43497551468937 7.15815125749918 4.63807923878992 8.4556270724739 4.88178887290621 6.0007752228985 6.11091066563769 6.01867190790018 8.24620917126769 4.73152221672989 3.32385717853539 7.34880530049783 4.22552752565609 4.87811303464614 4.71010601255994 3.778875219469 6.68299762559626 4.92100746275131 6.87978075224077 7.17295988287586 4.14236215438059 5.92445655638287 5.43830002682372 7.36724669545469 3.9274882546783 3.6587341302309 5.31549688030451 5.79891701065645 5.6412672651565 5.61492244176719 4.91749164706016 5.1821485459024 5.11044679887469 7.16769495944633 5.10373223794013 4.65748233052916 5.43304317694707 5.09165806693915 5.79864176036908 4.42540761519152 4.49046948457312 5.63874096208693 5.76871922827657 7.90842736993462 4.18752906653414 4.58432861564788 7.21562304129602 4.53453627651365 4.35105245677429 5.36388331316983 4.46636480257059 4.85625358656542 5.32103055359515 8.18082239321097 6.21801751546633 3.92777041351893 5.31999375339366 4.91614637432934 8.6903405914527 5.90127070501728 5.1849956026057 4.07088407117361 4.89608111954538 5.01303788188917 6.23191167775215 3.96948602833628 3.44977478267563 7.16180710207982 4.29642468583677 4.50443434370499 4.07714914042396 4.09741551169217 4.82343150369852 5.56914807369694 5.60638139105886 3.8234705398892 3.33541046017207 6.43040399816037 2.59979625578436 6.97304097829726 6.48528222566695 3.68348548293683 6.85057677400854 4.98238600982008 6.50570163222325 4.6732343999187 4.02558572051835 3.75208894865734 4.39617993931855 5.83448503923142 4.87357752513516 3.9495082912954 5.4302361343432 4.98520559366531 5.08552415410576 4.09854497638558 3.78969911539177 5.07487053780295 4.22284598571111 5.69429672677583 4.83417084542351 2.59979625578436 6.14240857717302 4.65411582267019 5.20391570703506 3.13125931646859 4.26496661200365 4.03750591102957 5.03071829103178 5.87699483212846 4.98179547844016 3.76265345273638 5.75205261810888 4.6957114263506 5.42537695541674 5.43294314258101 5.8954835281217 5.25907927571198 4.03244495800774 8.65082289155671 5.16645681405859 4.11307438609309 5.67637819498606 4.21725448108976 7.97691500676996 6.01877226135086 5.17015557664639 6.76496772151617 5.68526778380756 8.33516586446679 3.61356183406947 3.9676398053431 6.32293646891241 3.89899984455183 4.48236389556785 7.08664636256007 4.57844373556826 6.38908727712764 4.28168050170388 8.85755772151327 3.50086039765109 3.97383342333028 6.09677682358231 4.56001074811085 6.89438139058318 4.37968767090726 4.30492518656114 6.28848227494387 6.31471381996647 5.96907688341313 3.31390949928497 4.41636587842852 6.56347349584573 4.27665311222145 6.71312263696766 4.6484966174793 4.01197351909491 4.1235312108921 6.24063192838955 4.63175107834557 7.15883028425337 5.10319471356024 3.29190677361545 4.9449168173761 5.58231383961614 5.33238700667658 4.92628868123684 4.16844089843428 7.75521477124906 4.83120423839025 5.86182720963247 4.40161011210532 4.34168363524065 2.59979625578436 5.06819647945597 4.70314904124276 4.76505354445155 4.27228636303956 5.44209604372402 4.04319652954833 6.82330430815455 3.53428471141661 3.78116077740132 6.16433343716197 4.00463343674565 5.60759492922987 5.10928412965511 4.0174031331555 3.17435855558807 6.23490196686008 3.30109143257354 3.12701290025836 3.80360243730964 4.13239208286991 4.77796544900995 4.36547338454204 4.2380593501779 3.83050492617519 5.76397131146909 3.83185023614716 6.16128957605727 3.35802627900853 3.78867056354692 7.13004242194244 3.67965037329522 4.99546719867662 3.83579104032561 4.28103312971417 6.60253929528911 4.27212337060156 5.68726196040104 4.26531793183783 3.70096640207623 5.59667494349511 6.36627558077625 3.30442840010922 4.9393687978981 3.56316175631973 7.29363554856571 6.00345981212213 5.9718434396574 4.51145898073153 3.83474105676612 6.68840159029151 3.56736478650805 3.63587797056122 3.92205209737917 4.19101250511164 6.92578714535034 4.65676015342749 7.4633556697711 5.68549713571135 4.33633153909807 7.48752397456783 5.18312942912855 5.57005265546148 5.56313429198738 3.83844866546774 6.27351615618496 5.79882198573758 5.02692891976023 5.3531602811763 3.32590215093667 3.5108806256024 5.85552778075187 6.3133529734391 3.98727565610286 4.1731699238206 5.80813205736018 5.31322621491633 5.18449506462145 4.35176810920911 6.03143487014327 3.7769285957467 6.28776096390271 6.15964665774231 5.41705731487075 4.2987232311431 3.8732461473292 6.75554767009865 5.08300686615193 7.00204504975559 4.63261241683237 4.32708618317185 6.13933245965797 4.36625372078749 6.0009977080941 5.15575413972492 3.49523953514564 7.20782586609168 3.84720525866936 7.21611343120643 5.05691560926093 3.759045560907 5.98161261471899 5.71550295381334 7.97948484980008 4.85144568944303 4.27613165774428 4.85235912853168 5.29101960207716 5.2401143168163 4.75465488255646 3.94754834690062 6.45252301748468 4.44634144264515 8.08965708883703 3.54285352533004 3.78966341899362 7.59718234481186 4.29767203310259 5.38519653162789 4.33097638437101 3.96904596458225 5.36893151512299 4.72448216825056 6.41284963940632 5.77111480754318 3.6888404671252 6.03014388774935 5.53827441959723 4.92975949871779 3.36404641342157 3.21559004798566 2.59979625578436 5.08044861244329 4.02626341695266 5.69582952758111 4.06176689938314 5.32201113598147 5.72250702710484 5.02306395605383 3.95439250155381 4.25060714661932 6.48924824687045 5.33505552166258 4.52490356230634 7.08937430573395 4.58212374922458 8.93243555429925 4.52291883843141 9.24040865560096 5.08596430446481 5.28639394104564 5.23527157507946 6.03754579994022 6.24324580134903 4.81348619862974 4.421152439303 8.53808192952499 4.90918165191897 7.34349790082908 5.40614257259526 3.31738323501506 6.93428980321354 5.10304939728955 7.024406816071 4.80550074028006 4.00451750091327 6.63491976534184 4.66986920965558 4.55575764622292 3.86994420186815 4.17640684273032 2.59979625578436 3.902554382221 6.68663717523495 4.63641759497734 5.10502401603546 4.04450568037174 5.83458430956699 3.75054629955376 6.03977202675036 3.57588939803243 3.99277262172578 6.44133666658872 5.13113101574401 5.0644356929507 4.01455699993738 3.60460476561547 4.58560669933794 4.49601149518131 6.56061446237677 3.66840322173884 3.48927214962142 5.60582514066114 4.2636485000193 7.95892126084574 5.0550435268722 3.64703272649152 5.15375857663382 4.7268415317643 4.61758077467712 2.59979625578436 3.49552710710383 5.43284111539091 6.48991936929299 4.79587404593374 4.25555924174825 3.2568317893317 4.82190256382986 5.5271067936127 6.6161914194636 5.2109261433615 3.65661271026855 5.86680541691048 4.47458735648518 6.02633645748819 4.18209959902083 4.06664160506343 6.04282741031388 4.82642960370641 6.20713522583158 3.6772290110141 2.59979625578436 4.6232287927226 4.07289366850493 6.13153733692827 3.97866198404503 3.65463134791335 5.55508751944184 3.25835208647746 5.90912503956522 6.68844483432916 3.91072334621585 5.77040394623808 4.55373953033316 4.33211993851995 3.82235663168165 3.30313529149927 7.12407942238341 5.4507682930712 5.62889646981867 3.29759367244079 3.16483281905453 6.43257488066461 5.14558875599863 8.12360841558609 5.61718699193481 3.3537310595367 6.97231678631153 2.59979625578436 5.93464057215265 4.4088128278115 4.17211971592436 5.71053916974788 4.20578051010395 7.4101452099067 3.9900520502445 4.09256335650883 7.62652374981437 4.19526361165132 7.08388374795416 3.6656788033668 3.09288309947995 6.07111634851857 3.91654335422461 5.42686717921785 3.48597486151391 4.2086986644918 5.8947000236929 3.95921223267601 5.68749183307182 3.70772987377929 7.71927310509734
Manes.11G048100.v6.1 5.9497244411481 6.22116288352546 6.44881092185854 5.99029938926791 6.04187871813499 6.08772387138156 6.09998256513439 6.75061020732323 6.06274874926654 6.21463245454447 6.28225924747605 6.04067192352064 6.1799424954718 5.69762393728971 5.88656081445641 6.11943615812311 5.47082451664379 5.5534563323451 5.66575198879204 5.40409699044359 6.66976271018589 6.33217959058173 6.49122339921675 5.79405095468144 6.0380128620727 6.09484769528016 6.23360609039189 5.35210249621667 5.78086160083671 5.9329736302117 6.71653597734959 6.55242136484572 6.06600819527945 6.25886464548394 6.41748000102619 6.44565007031172 6.18703523290082 6.02647725049662 6.22275559146562 5.88362646969828 6.56280719113437 5.83658597519464 5.90000802482942 6.25601684387601 5.53197144817004 6.3409581036862 6.50843995523018 6.44818695373082 6.56793868272968 5.4711064294837 6.56866525974067 6.68502520216693 6.97235389342063 6.4248621128231 6.00886956386488 6.23396755242203 6.10809029044212 6.52372209219726 6.13166204039939 5.43084936712621 5.59711316255169 6.02318191324972 6.02704262112332 2.59979625578436 5.83101751282797 6.74434616547199 6.5494358360977 6.41318348330229 6.59251390138651 6.81765807641526 6.62464670121398 6.72682609480401 6.74203111809425 5.36305375509599 6.1775680108337 6.85419224973985 6.50539988417749 6.22053991271711 5.36270135259335 5.9737520129821 6.33470200686761 6.32730391905517 6.32278690176754 5.97873524070079 5.99526073780053 6.65716293410653 6.22347424134029 5.92496319651515 5.6456054487997 5.79540450661019 6.63434691035435 6.51563058004064 6.55975157106677 6.02688177965341 5.6713578930303 6.07128180418453 6.51604339399125 5.5763856456178 6.52785527554958 5.77871207577301 5.87681197414641 6.21086941093667 5.85913333265214 6.2890268387677 2.59979625578436 5.42112359264168 6.65261868927238 5.9123434115408 6.03443391311132 5.35062842861862 5.80946346682686 6.24115733091394 5.44049582182132 5.82547563675216 5.67228931414433 5.77757432936895 6.92438777782123 5.68734953498287 6.65361758863299 6.32824971093938 6.46090112665223 6.22811564682673 6.15992091441114 6.04278565222272 6.02278054085521 5.81326979128816 6.3661105645593 6.23766269820254 6.22887491053627 5.87139793167628 6.04858919881647 6.59263750075969 6.522862145297 6.50107726679413 6.8908048793116 6.19900600438985 5.66362182600779 6.2844323930189 6.28245235665288 6.18723935069144 6.60388805523424 7.00847073369259 6.17855806997291 6.74437283144938 5.95381700984889 5.8097585057192 6.21774534286456 6.32151470830462 6.82907859919469 6.75329802676817 5.89750129825111 7.1094259451236 6.09243143058709 6.68895623647048 5.92370301176382 5.7196389434564 6.03177345308062 6.19362682899501 6.61486937917661 5.69520021587872 5.47579413487358 5.80671419788502 6.22741718386195 6.71472021159622 6.48457734806794 5.85149882878802 6.6225552905194 6.0713348429123 7.46037658108453 6.06209533752288 5.58551917625561 6.32781607743954 5.72965801020654 6.71976221649158 6.06421103056967 5.66524612506823 5.40126745282272 6.40490793027547 6.36791253902107 2.59979625578436 6.10745581493496 6.4721860818127 6.37454275275821 6.54341539806429 6.25674696613768 6.64033028597682 6.80575709946175 6.27652961984605 6.04185226765924 6.16456579974016 5.05657382550676 6.79652770753351 6.43097432901721 5.78141004451774 7.11767263341406 6.78135057701521 5.77150285227481 7.12165951714622 6.90497722355862 7.43817787665094 6.80460341649026 6.89147369999851 6.09835026038372 5.81353506167946 6.08931490414866 6.00427879093677 5.81060937279091 7.10942550002368 6.78324711856728 7.10034044466755 6.84069060835223 6.27552145675754 7.13492640285959 6.67228673475237 6.73452287674766 6.74614294820397 7.37217817242375 5.98425913590812 6.24123085030961 6.05312494362711 5.88829096191651 5.1380864911165 7.03589539001527 6.508731679524 7.09254307715367 6.74461747259994 5.64581297609337 6.46086692532861 6.93088482687172 6.74921197098931 6.44456761994206 6.31185187801733 6.80486760125398 6.3814581252199 7.12523177810265 6.0792743476313 5.83573944522178 6.48584474216634 6.51720728133933 7.01827556627438 6.84420535580459 5.83362928168784 7.77147514427185 6.16968487716169 6.74420281021331 6.49637935583491 6.27115530831158 6.45671499029465 6.35498690608773 6.46158671088652 5.70345586159877 5.78790200429409 6.34522766069317 6.59699718447719 6.87516708494157 6.82365357234652 5.07827029939679 6.84371076902483 6.22552354033394 7.33866209686599 6.77950608290275 6.4300205307828 6.33758723650616 6.63249878638657 6.65504024203054 5.80803783181389 5.87858965130201 6.64626774105674 6.80768487467124 6.39343577834191 6.40040022676116 5.98350453647771 6.32800449077541 6.73668424199991 6.62857789623275 6.34585633061996 6.31581302710298 2.59979625578436 7.38236890051043 6.66143352684284 6.94655334344741 6.63593008586035 6.64431472379383 6.56027763190756 6.78060682716363 6.86366759415283 5.97624712221961 5.90240736230653 6.91539357375785 5.30460789478725 6.53139699248073 5.62522462766417 5.46190618516406 7.10472749006341 6.70806076735683 7.04618264546181 5.80050009712347 6.49237191383774 5.78331716623854 6.08816306123135 6.96816878651027 5.6716042652756 5.56475010297303 6.65951613052393 5.96382263700241 6.64081508341164 6.51008630366736 6.2359342515624 6.31485268621102 6.22608832353562 6.92996515139101 6.4009013887517 6.04370975408541 6.78095476611113 6.77336998578035 6.95400782160245 7.22423229025726 6.27264356444709 7.0146296800474 7.12274744800844 7.46735276666001 5.97515813490198 7.06077308676885 6.56032814051805 6.70423010574827 6.4481864667333 5.94069689414396 6.15623807293916 7.15371315646583 6.13672762035729 6.88218878244039 6.12666054709276 6.28297791613009 7.20651588738992 6.27583042027146 7.39221548758556 6.12326970121141 6.90831673095052 6.52328617678136 6.51007174923378 6.9999451410779 6.66744654556284 6.90326033302632 7.10215780573624 6.4795153319342 7.53834135816083 6.38260449238949 6.65167137157652 7.26129616532589 6.34478052695159 6.94541019856346 6.51222040106182 6.43370380186317 7.2525130818519 6.89773851419165 7.35786082682558 7.31484598777155 5.97078882976911 6.69716908570291 6.56532597273131 6.51465718045824 5.42501783809536 4.8121935939729 7.60784026693197 7.39497661065566 7.52247468998588 7.18389029876498 7.24116493742366 6.60199479875493 7.17447785866636 6.86424717591912 6.9282659228898 6.72260562179016 5.42729478098563 7.06353400854247 6.6783384426321 6.91603832604124 6.20715069270867 6.72749426803895 6.5661588059087 6.18794163614023 6.49206606919864 6.29404158768183 5.79085411661679 6.37653693732998 6.22416618341336 6.76124987696549 6.20176981623451 6.25641623298609 6.3384379344751 7.42030079002433 6.350357264757 6.19957845527205 5.83052440245622 6.52939250651693 5.09033260165601 6.93022646523833 5.73900121081736 6.12641475846855 6.0612144532828 5.56569428259766 6.079753619889 6.03770029039887 5.30286856786797 6.61859798777046 6.39209831270758 6.84992469813137 6.46510526318039 6.41954750148233 6.66728904953522 5.64569370700134 6.30627769233987 6.10661357614492 5.97358656084872 6.36645524519925 6.22965179622719 7.03984506254201 5.84625861198626 6.33492916180236 7.05398686723909 6.77896198752327 7.06043875770854 6.44851167122322 6.77443626324853 6.95475443759763 6.76733787844761 7.59510656938453 6.6896312464364 6.96156434558087 7.10150364858433 6.88275281161552 6.80007106685076 6.30662130904938 5.94762127198104 6.45396604232747 6.10367679977657 7.13704433203534 6.68658581999311 6.38838486093857 7.47873349554186 5.9157836667385 5.93318478275985 6.48999780140007 5.86468738297129 7.26895548554945 6.25716771264087 6.78618447660758 6.17104300627054 4.79268532281215 6.78469026994709 6.42272633146406 7.11099965883117 6.79994371594551 6.15892788291602 7.35284476806759 5.95578389483665 6.87796630435545 5.92243104741311 5.71712091402139 6.30782274375372 6.49453512199848 7.00341957689709 6.37166906833235 5.7518208844455 6.94553314786541 6.53098332720951 7.00621241460159 5.97195874387621 6.02934416676112 7.00983353799665 6.40561016345626 6.1068992530044 6.33808130904179 5.7303344155231 6.35098188397419 6.15658507251196 6.06816061421403 5.39862317731028 5.82213717394856 6.05527388226818 6.4223782883121 5.93928114956922 5.93225651431 6.18266427066711 5.51479773738581 6.31138454463795 2.59979625578436 6.27486588348368 5.84527887705733 5.82841168130154 6.3851558293758 6.71013933502422 6.49526213274353 6.35933545279867 6.20858151396655 6.24975982008974 5.53223965352973 6.65206358170433 6.02783933670831 5.28182437231285 4.82052470348111 5.40715949929042 5.65533400678766 5.28304337595817 5.31661848232203 6.04697408310422 5.40482610018576 6.11089011720697 5.79397140828104 6.11455747152657 6.04948935576146 5.78556184480541 5.80952704011319 5.26984566912039 4.80437740239064 7.04801850449805 6.24307657410351 6.53676444546386 5.53007248720465 6.05352144591082 6.78446902474081 6.49795586661347 6.73813676486536 6.3647396339348 6.96052917662794 6.20376286394036 5.7427195809487 5.92097852976977 5.83815575891467 4.88749367545787 6.51829397286167 6.58400459678133 6.64891751751919 6.57957300065961 6.53402707024356 7.15826082224763 6.40019600981878 7.80890472784879 6.3055799180564 5.92235000865803 6.89443097061082 6.53793469646657 6.38652030470861 6.59430754507654 6.03008848958899 6.84197322026318 6.60135254370592 6.83547556809248 5.86698885792144 5.5090128952752 6.45455538513055 7.17065887253154 6.97246966212523 6.68976845034434 6.12332752203839 5.54292245248406 6.59560644525279 6.16507194865023 6.39917138292355 5.053557964967 7.10828529245178 6.80541893625064 6.60909950120151 6.28736024142659 5.7347330006449 5.89734608521137 5.99524593079168 6.03718811523669 6.11983142875505 6.17734818292394 5.80782118940757 6.06592197240711 5.43846308275631 5.98073002711194 6.68245229530293 5.81091464239241 5.99995244162063 7.12955670188992 6.0152146489652 6.04022323634721 5.55641201970272 6.14322217195335 6.65284532638399 6.48454387052808 6.18671806659489 6.38452943380868 5.99664802880067 5.69832282365904 6.18413854610762 6.40156135540617 6.11914473227668 6.17430526048755 5.8473959134354 5.98560902663558 6.71458584519937 5.41433486862835 6.23139870701491 6.4013822604724 6.24332469148444 6.37483125042846 6.42540567040692 6.30889677436673 6.30125394883251 6.3958908426243 6.25424401184305 6.05146779072296 6.42324892913043 6.3502919432598 6.6047738693014 6.1952917440883 5.92707719510612 6.06835968711195 6.0682646225861 6.05969716023892 5.75535837614045 5.6349676851083 5.95395695913372 2.59979625578436 6.27628050781459 5.79092973751661 6.04993429147856 6.32909908328033 6.01862339081805 6.84848206743769 6.04303029357111 6.0857489528632 6.01359901573498 5.21631662540804 5.6611283470594 5.31973623540261 4.98574003949392 6.79520866523363 7.05076166959288 6.3482390811137 6.70373716741415 6.41880224248725 7.55671100274692 6.31168212906501 5.77481682090605 5.65487694715164 4.86421751440031 6.39898131617376 6.69165197528241 6.59555253386747 6.52352822822367 6.33125552183493 6.14044015119845 6.06204875361463 6.20072354216021 6.81234223620087 6.0419372979155 5.71279240752381 5.4724997533515 5.56879936931774 4.92359828908829 5.01250688051795 5.17281845557751 5.66832519039415 6.04905965886786 5.51527635929563 5.2793747687281 6.20200661406045 6.48078702911082 5.52123833949232 5.82545036296842 5.38954026835272 5.67347101344785 5.60760401484179 6.83113150575804 6.81452427334623 4.82142510769126 6.04107962837807 5.76306352503196 5.46682905685407 6.0062268500212 6.09044454102177 5.96239236396892 6.37551942699283 5.88842103344331 6.1100863886546 6.83720347033185 5.87066608815215 6.10823349944191 5.93636359338513 6.61973457677133 5.93354635586678 2.59979625578436 6.45466332533757 6.23808933028928 5.86773029285311 6.314152850383 5.58040772852732 6.21549115839989 5.90710447774379 6.0135500777591 5.66246344868806 5.71929632370154 5.82841249947057 5.26699531179257 6.20870499361293 5.64852221696631 5.05838501516377 5.82513788148713 5.47507469670346 6.76472330736432 6.07915611900399 5.95401347739757 6.18997826305348 5.61428097829505 5.97481017749741 6.37172558726789 5.79848854281291 6.05792154466865 5.03872892687881 6.38642543067975 5.3751029448054 6.50330002359046 5.55678664417877 6.18012920555283 6.4498558526218 5.19157105449306 5.42453652057821 5.71622738349198 5.80254206381505 6.02752039633394 6.36528377817426 5.69779603440679 6.20526926122144 5.90433114362889 5.52904961746252 6.95000001894933 5.69535869509443 6.19845457803703 5.85256245147505 5.61088024143791 6.11917079312898 6.0053935641216 6.59746572340929 6.13113216292617 6.06706051857384 5.38508429362389 5.73969693525559 6.48714258654711 7.23343929961172 6.55061197339827 6.8794378751353 5.44608858712144 6.14884222870602 6.13125613786485 6.37671585304117 7.60353096984856 5.44407126554635 5.61368700567948 6.09778888760437 6.72946954999427 6.26554169685517 5.39353715495268 6.22655787177841
Manes.11G048200.v6.1 8.02152142253523 7.25402107260543 8.26715427605094 8.36568279179983 8.35341372177192 8.51237382688488 8.65387945415334 8.21981723457373 8.73663424436983 8.65647389783313 7.86270757447858 8.12228430747925 8.4884126053988 9.15016170953295 8.3905317008635 8.65728031198699 8.71028217538093 7.63628118390422 8.94417875150478 8.05458996985278 8.15723052864856 8.5286380126021 8.26055389244248 8.78143498781269 8.46903050014354 8.34399829647595 8.58277976486745 8.72975161642611 8.85340980862619 8.64808217142158 8.12013167270227 8.29435518552981 8.21846596720484 8.35889068719344 8.65746119177702 8.26285482677774 8.55702750634083 8.02855113805415 8.08167045222027 7.54561031845691 7.87251426653626 8.5844884666659 8.62424887469953 8.93844993853976 8.54327595220129 8.27545083128504 8.26956630315888 8.03623443458211 8.82044035390968 8.79601200752981 7.96565663995425 8.3105177052996 8.25239657298796 8.49951650512335 8.37502603689684 8.087736547136 8.54463467761579 7.73508366150067 8.55293792550309 9.09958525585815 8.39422200536815 8.33779708012396 8.01301848451168 7.97431623728374 8.79374398709833 7.90774029465181 8.2770742518336 8.10352215095429 8.62004828793545 8.15377187904012 8.25957829337215 8.24981966050523 7.95668303379817 8.53578532844935 8.55697794490674 8.00147030627981 7.84532824363451 8.46307849708599 8.56276815051041 8.96755554676787 8.14391460813244 8.25486735885709 8.01757009629699 8.47787200783938 8.8021865881284 7.69801422094217 8.54293765625115 7.86556056191226 8.55674485610098 8.95034773911294 7.4985884592312 8.27943486810918 8.02975590888853 8.69214323597306 8.67110677821872 8.89939879267508 7.57737931125359 8.21266481123207 8.12524415523608 8.13216084985117 8.68087680614523 7.72949159036046 8.17130773107084 8.18456286905683 7.82753967865145 8.1151432435336 7.67107525836589 8.24225257801748 7.76281598071954 9.05575727155214 8.68425372377313 8.27353809815546 8.27461688628935 7.67126714386951 8.52493478628233 7.83902941018795 8.18531369519008 8.6494562630085 8.38573677629976 8.14308874961485 8.12039714360905 8.32622960625307 8.16301696637384 7.86921620993269 8.56845789784352 8.07165146365116 8.23757651896284 8.12725188106374 7.93266410533063 8.76046873675899 8.2874113448434 8.41362783178974 8.26397524071657 7.64338262598243 7.55531904281138 8.35117747053796 8.00702865640798 7.89598668094883 7.55185089467696 8.63020604345555 8.58720391363291 7.66430468228028 7.97788255737035 8.29646299571988 8.25944257036537 8.38258942413336 8.69192046295162 8.02023234680007 8.32934540214298 7.92247741709143 8.41668772524998 7.94071971138149 8.10657348296956 8.26147235543021 8.55610095581003 7.89066726261244 8.14038399882839 8.04258078001131 7.65143601817396 8.18433252061983 8.29355976490122 8.58306636692638 7.88022912503942 8.26259716941129 8.56743835049707 7.8975259912464 8.21050229511779 8.1106506158504 8.15816518238053 8.50242624670432 8.08523165845861 7.87070048934034 8.47448418957325 7.92408146772415 7.66514257061465 8.4044996617974 8.80438215515635 8.18473174785791 7.86061974741742 7.3090586589855 8.31027928119314 7.85237748820389 8.39721271721461 8.09288259008201 8.51154030521952 8.04637711108748 7.92829910343347 8.43514637813984 8.66245138886531 8.65498366575666 8.80473875457167 8.13970902156332 7.65432106390647 8.1092139086487 7.85012296486962 8.0366531293386 7.67065913263802 8.38528811647866 8.09093187519543 7.62224654858844 8.55826122098237 7.98807337328777 8.15606734458562 8.09560547241584 8.26980912246909 7.72565461690777 7.8454672980044 8.40630838633059 8.43747892868817 8.60840323845367 8.57322440705072 8.19619469566451 8.70013519159198 8.22381851102149 7.99582034384159 8.18639054459755 7.82241784496449 8.04442823534836 7.94648314683323 7.76089830076275 8.21689184821059 7.73969385061261 8.25674689354472 8.20671419333549 8.25050737135076 8.19348293071153 6.47681981732819 8.35631541635668 6.22104387466086 8.00167909683159 8.38525356170664 7.39893708710247 8.17313760730074 8.13890449721795 7.47075901316759 7.94252338319469 7.49891268964637 7.70621048574768 8.09482514423502 7.74495450743199 7.86344766116978 7.50758688489009 7.69207324799161 7.73905521163931 7.64875119325375 8.19391726406549 7.97252717883107 8.24973943947711 7.97283745641205 7.83340475885451 8.04768212387392 7.96502832509892 7.88001244999978 8.2668458300621 7.79177290028192 8.01229536057705 7.21298642078475 8.21273745632145 8.25757988061656 7.54984334849589 8.5205242208735 7.65744923724071 8.07081251743467 7.87704241476138 7.49598900478077 8.26442872347042 7.61116710944746 7.96580930023347 8.17543655627696 7.83982350856901 7.88293721994922 7.86129439896872 7.76797648253531 8.02460948763111 8.23223224767056 7.77466610717497 7.70079605494198 8.0565317600251 8.36959811194771 7.98158500211358 7.4126318833023 8.10372430582259 8.7343259856623 8.10464115544393 8.17876308889743 7.46428480619618 8.75463686424124 8.49166113549175 7.87610155251036 8.33228325665706 7.61574990411222 8.55698155104683 8.39283451576024 8.05334231483989 8.50154415224691 7.72480626341334 8.94362100153415 8.0666442228765 8.05299212809402 8.00059014143796 7.76170553921528 8.22336699734623 7.64284266592308 8.02305599363025 8.27494448940606 8.29242336575793 8.21797572717779 7.69398705294879 8.20040127362805 7.92433681022455 7.39511931999372 7.77379300352229 7.57329312833185 8.27947788412707 8.18596841297899 8.30494301986643 8.13031036708342 7.93066687134754 8.307959462171 8.35923369081258 8.19992256959209 8.43077915562659 7.9620795195174 8.23851063440824 8.29241804491162 7.94664859295542 8.3968495726221 8.0606373790266 8.25842523250232 8.08067671891857 8.19735442196301 8.58734204202225 8.42249208333577 8.45509695875478 8.11502696570193 7.88602923050469 8.40469662223895 8.18946697758975 8.19005702435792 7.99984990821234 7.99755066271962 7.99975769154812 7.99627849752791 8.46442251328994 8.34000265675585 7.81424224590235 8.01753600171257 7.71600704773068 8.24502658021021 7.88721798702955 7.85153258034486 8.37701986340073 8.26348514998245 8.03109370519419 8.01879126323452 8.01841546765158 8.12291485189847 7.98239430174463 7.73410363669854 7.95483906521984 7.91519928204899 8.29711109194067 8.29897752060135 8.3125940524166 8.20273375599198 7.93591331855553 8.21210676607771 7.81806525773647 8.13929579137576 8.40644845906498 8.05833570551451 8.41752863998947 8.2146951765258 8.45648284991016 7.99891495106186 8.3102714244579 8.26833790782872 8.33950525252417 8.34469769469307 8.37427159564413 8.27460870152457 7.91049304646821 8.34259311322212 8.12546983919097 8.20340199827251 8.38756741454807 7.42031426319515 8.8210565918844 8.20469880576114 8.32380794770151 7.93185950576412 7.24525517345094 8.35022854674034 7.97784967508872 8.08666361388987 7.77582439576406 7.69477146024958 8.42038771659973 8.14017565258842 7.9326777725343 7.45121955212338 7.19210829109872 8.04502775161176 7.85076424271567 8.75572852694585 8.48047201311826 8.17055623356108 8.45843968451126 8.23870427948686 8.1331200300778 8.50814087794975 8.80002594731595 8.44901699301147 8.54717193184753 8.21239341305465 8.27659280531156 8.03534212916662 8.50295165169149 8.31747663132684 8.53629274235198 8.03726152843471 8.52179896882632 8.33983861630052 8.13427765213107 8.24855365096943 8.16138286807346 7.73421225318532 8.41729093192681 7.50934053234137 8.37794096280785 8.47020862900044 8.22749184921489 8.41630136727679 7.62960627963355 7.94934015694937 8.31403853948086 7.47114096837376 8.44957193037725 7.97879615122337 7.83428286787602 8.31499992468805 8.21938488245369 7.99533143638477 7.90459299513134 8.14709762956956 8.20053118403512 7.8298398429471 8.31040904855849 8.72697455153389 8.07746767851256 8.18648286376214 8.52404304671096 8.43324628606085 8.27613296322985 7.73793093761849 8.23365039639145 8.00084193397603 8.16977541006919 8.09165470700388 8.17808032490945 8.29010965956804 7.89987957393042 8.02894513517271 8.45141506912592 8.00780514443864 7.82616781856756 7.8558821630068 8.22869071101471 7.90352279778619 8.03351344873021 8.16689804993984 8.59529782471868 7.84717888487708 8.35687989737024 8.29573427101062 8.03493352000502 8.0404827054368 7.08297224209769 8.06801369277662 8.12694191761782 7.98278338370692 8.26707341587114 7.69178300001428 8.36097995160043 9.11528316253654 8.20447870943636 6.3811581025713 7.61216406179505 8.7132401235912 7.89905588753072 8.64621543719728 8.16552523656053 8.93197587931027 7.74714603974807 7.68000332300065 8.11547669031192 8.68592292725678 8.79333335360568 8.78949804024061 9.22013284362017 8.82218411146664 8.47546693084404 7.97028136983088 8.39370124595016 8.1610200512651 8.22859489975479 8.593992509491 8.09330756208655 8.75391135891829 8.43272972216121 8.14452038357589 8.64273927014377 8.66721555733418 8.42779749116124 8.44934130605548 8.0154705717394 8.72498812893175 7.87019764737126 8.27445782414653 8.56222809699205 8.15315139880249 8.63260757018786 8.18883740273089 8.34674437608128 7.63370423313947 8.36156989014617 8.58401061856729 8.48730241111711 8.47455338014456 8.28297508939291 8.57319522571599 8.35023447380635 7.8410608488979 8.29080946599398 8.57706399912115 8.17634098734623 8.32953197848233 8.4168357423309 8.47469082266877 8.21934609388763 8.47414805273869 8.13510216184929 8.27437221159657 8.11837979551531 7.83450790781313 7.87419992580999 8.16499148622461 7.92338567104361 7.83009964833396 8.37124277226318 8.56135425705116 8.0983044448947 8.36430922850742 8.34242152354033 9.14749607567063 7.8695908924721 7.80172084154737 8.29752652007957 9.01625457288374 8.68004126072826 8.29571955900558 8.36558866198911 8.17640358103039 7.94574786084589 8.31481344869554 8.31690493692216 8.05959821213347 8.5900818186574 8.05347047820879 8.57326171209619 8.20739561046616 8.53026816730967 8.06982724573591 8.63257754105548 8.65996073091159 8.61165623493503 8.22892197620494 8.93173485651328 7.82123700556199 8.47869642981318 8.33722875207857 8.43954538002531 8.39376977699585 7.55654550481077 8.32370365605606 7.98803878303981 8.7028504176223 8.43125295843635 8.76096741680265 8.4650650707279 8.79175585479585 8.17350615459588 8.06512553293426 8.25575744835861 8.94531623468829 8.73646094943002 7.87460605318999 8.65659961987662 8.4498008120114 9.04931529638991 8.86298009294168 8.16409769053567 8.79270058014022 8.17112408297362 8.47630200599167 8.32589327013953 8.48829413685445 8.51927346462683 8.11567285669285 8.55468774952746 8.58312009284118 8.28811861941696 8.207973066001 8.2012260863613 8.51282636400433 8.60369608220896 8.54335720829617 7.69848897975308 7.73262850147437 8.19262286012854 8.87447589286256 8.6893288401728 8.55300486123239 7.80363917854499 8.44006195172329 8.02415598265944 8.70489241401181 7.60155581610337 8.07860456620193 8.60487669109174 7.90630193083182 8.43501353188526 8.47153319967826 8.08344459794174 8.39788419879016 7.95909489355878 8.47344183064756 9.02740941029446 8.2996450350846 8.33175537495767 7.64631490637729 8.17781929072641 8.67846652164261 7.86264301053758 8.35793912856685 8.7917528041602 8.47145646779365 8.90348345034596 7.72008439043938 8.78150565097459 8.72214718470111 7.81081710909919 8.24221457329907 7.88293725929843 8.34496451759088 8.33377378330212 8.21734152375942 7.7088603174128 7.69159252917935 8.24097167294474 8.5799433563411 8.53687478539466 8.09199884642809 8.1208771260731 8.08308800942348 8.29368300772793 8.26758850853776 9.12710952263209 8.43068226218376 8.05465485139693 8.76210015108906 8.460384948314 7.74149707619093 8.75569111719969 8.67166646325135 8.81838700544196 8.19936604594215 8.03174415964559 8.47550616750818 7.95945245997701 8.47546527365042 8.20433498239296 8.55362460338952 8.34740941557622 8.13821781000719 9.0889531662742 8.14921328113398 8.70942995850068 7.66875988261128 8.40182239935272 7.86211965196589 8.38464446655808 7.91258083032043 8.09737375364137 8.45965010022119 8.0865483710171 7.95424165848588 8.30298721116662 8.29941602967437 8.29045127042205 8.15083080387369 7.6322306445599 7.85320414708834 8.7763085032271 7.80354261330773 9.01210718262311 8.14860470059621 8.84327063203678 8.26208187170029 8.59442394869824 8.04018838319645 7.98441584707175 8.28453860122206 8.43354644491295 7.77821703967028 8.32290465838884 8.58204242201959 7.50486820325616 8.34025749936971 8.05977270257679 7.33977180705821 7.6152790825839 8.6007747895895 8.48006007901648 7.20874721325797 8.66126191975735 7.48329028941566 7.95635486393952 8.3227803466449 8.17163895598709 8.96803852488061 8.11296656437525 8.2364840931549 8.49906160095237 8.59622484969351 8.2850639566891 8.12168919686049 7.37678870118793 8.48416862083488 7.47836989348874 9.00218726661843 8.24161942268439 8.39653059403331 8.6086266497987 7.93518825197746 9.19405189651533 7.93720000347437 7.88566672085807 7.6058978734217 8.35741117623348 9.06582140162604 8.48447320423812 8.6334966259576 8.17130116473063 7.66013636335933 8.61291331696668 8.8107296437013 8.82644243380601
Manes.11G048300.v6.1 5.54284678100892 6.35854089388039 5.94482919326331 5.95256669150872 5.7299888948415 4.81297728375059 5.72252674898523 5.40750289282642 5.86676671773275 6.40542932142483 5.43157309953891 5.20158518825021 5.33886066002169 6.3573372744334 5.84897505370045 5.50254931467735 5.88171631784297 5.24297715705908 5.66575198879204 5.49140330394428 5.36630223880963 6.60342332177471 5.47883675508077 5.8230791585718 6.23623807334553 5.66380974727979 5.6903791971137 5.50215892697885 6.62648040131547 6.20143358713943 5.80925801674118 6.57094279106383 5.86201211244623 6.72842106293722 5.92381254890966 5.45157856437922 5.52943740549122 5.97569518559956 5.53011510601817 6.28591550536311 5.35032978611377 6.49183674509646 5.90000802482942 5.84449422187467 6.12576764351438 5.36184323570622 5.79265080200525 5.49233209882582 5.69271921130311 6.30571215581623 5.31095042818082 6.0327473656915 5.25413820762222 5.4709103485845 5.79431939008649 5.60641747195443 5.48052420459457 5.69902862612217 6.25519100469696 6.46525159358333 5.59711316255169 5.94508915147937 5.3466340964136 2.59979625578436 6.1433526896589 5.21576435098478 5.31402990898523 5.25118755415312 6.25574585702722 6.56393717337115 4.69589217359899 6.12399697015539 5.58288119902044 6.4348456154551 4.35439551718836 5.95588888024157 6.49246185829567 5.27019330871323 6.00586570553403 6.29051421454004 5.19428594070215 6.28388553155868 5.59956115506066 5.88704759111699 6.32782512096562 5.63219250990327 5.84775863531242 6.08052935038348 6.18938967233969 5.6744782822021 5.27435368116796 6.14960744209228 5.83356808700761 5.81179311038622 6.50522654805199 5.71958971140106 5.43933976436856 5.40684033628073 5.43920982526865 6.16961362239215 7.27637991987431 5.2989088996157 5.35728790691978 5.53236171046745 5.89057866898297 6.96266825128084 4.98015057470336 5.6225283106037 5.15116077551162 6.02164062032186 5.80946346682686 4.62986608478609 5.14965832502464 5.04172308439769 5.67228931414433 6.20979590653914 5.36223143979426 5.88054193208249 5.41035710798986 7.12027395116637 6.20935630246356 5.45304894312183 6.14499912737698 5.54212822132029 6.07128668446049 6.95845869337839 4.67263459612452 6.14875796156267 5.0046027953583 5.9362245477593 6.00164315050738 5.05394313225289 4.96656711993198 5.64720365578595 6.74259983983349 5.57302379098953 5.35731430249694 6.13707091295722 5.21479409928688 7.00864901524671 6.12979329458614 5.43767672789867 5.63309205462274 5.17287333393459 5.97140348268035 5.91788951740905 5.83670781842251 5.92897341067995 5.48646356428594 5.63881424190592 6.80749652357795 5.35079034909746 5.6188940007471 5.74024161687448 6.245665060975 6.20670112034523 5.0551888411114 5.35513567914788 5.65954140542396 5.65063591720269 6.68071058832456 5.89329027176713 5.79034432284396 6.0338846909471 6.28719161032443 6.35493024953078 4.40884519426515 5.49527510907177 2.59979625578436 5.51878610559629 5.93221404519319 5.55283828257598 5.25164533271799 5.73296430451174 5.40382217484145 6.34841225229403 5.22695862031579 5.89935893346685 5.06583120487056 2.59979625578436 6.11775609496742 5.29915312303315 6.70216509028251 5.93496699127523 6.36033681832978 6.46081486146439 4.95200235343929 6.48307071935007 5.69874994493372 6.38176164814401 6.07872253185633 4.90623611728115 5.385844238342 5.95309210469149 5.60063669156648 6.26600233009434 6.81122304687562 5.3933962338101 6.21434768639923 6.01626210509908 6.67620778148619 6.51284037966527 5.62441426815441 6.63701824968605 5.70675634638201 6.83266671404063 6.97845257825255 6.00329359319653 5.93141671947026 5.97952017635302 6.31285110345349 6.23078007267163 6.02265692957342 6.23660324201957 6.00523930205278 6.20347110873748 5.91424692517256 5.77423283696607 7.08326980136448 5.87963919725245 6.21781349301488 6.1688759171193 5.86611590208722 6.11120039908477 6.01537081536173 6.81846553928521 6.31010470239984 6.54229732543545 7.26263137492158 5.81485912655667 6.53272959120628 6.44676878467853 6.05345582852041 6.82022754293772 6.16241466507888 6.63083159386208 6.26700659750063 5.71384897367205 5.78196701010259 6.29614948970293 6.90472482192888 6.62647371682635 5.92795975555932 5.64002913998682 6.39153297884036 6.5746942084037 6.48926436990607 5.2764520788738 5.92992666544976 5.61350975655418 6.73772833099855 6.58152975869851 5.51234676663798 5.62901354813535 5.86272355831483 6.25064986204019 2.59979625578436 5.5877276039607 5.96447676583674 5.37945619535374 6.31892770455442 6.28539325290033 5.6795196178193 5.64569495545511 5.5572261138071 6.13402046638596 6.69879787760214 5.22389770377293 5.37717248251896 5.33742742423704 5.89839801347514 6.09475829859528 5.6980650756468 6.15177102295929 5.6097725328101 6.29817904788843 6.23621569010544 6.23259248789457 6.64811669210088 5.4497835563749 5.6303262665733 6.30595676085994 6.72447035813208 5.84692920993416 6.51135718594224 6.02709627299846 6.22365507932056 6.67344097210383 6.14700525721974 5.89723776352759 5.72247187013403 6.13893486427536 6.73318499134955 6.64099665071369 5.97496975409184 5.51142340766812 6.61582204507332 6.72266798834659 5.75615934148694 5.9739967184885 6.09984481052482 6.42435113092667 5.18737126039594 5.88075698865748 6.16822164408905 6.08114138574099 7.01400748689824 7.23010499090365 4.93058410737758 6.89416840856542 6.38751801370379 6.96115009032232 6.64329552776271 6.84807983728973 5.80594037364938 5.90309700220489 6.56572385970884 6.84144493047003 6.47878994763528 5.91669919541706 5.94651366381904 6.53795488997118 6.81615600255663 6.06454231016702 6.08903123791395 5.97326291511669 6.72612372472025 6.45241406188155 5.7613278882865 5.99261081371085 5.87213914130263 6.74335012697023 2.59979625578436 6.370954883938 5.99912918346457 6.24425270651279 6.16399381394737 7.45354276406025 5.71164792302457 5.72601390575179 5.72901159354219 6.24496041229669 6.68541576087707 6.47514566601044 6.18321697291455 6.26461463830759 6.77654531905327 5.98616865412958 6.21077522453899 6.1496354294424 5.81495807845074 6.63540154621661 6.95894177753503 5.99695868619503 6.43632422386623 5.99203696891072 6.31015798542746 5.70004932108796 5.4406653908713 5.66111149107697 5.90971303106229 6.96486556463763 5.98592029071349 5.23309523391318 6.05419052801609 5.92696381995639 6.70001580032668 6.74858951672773 5.58762318199766 6.83022918579022 6.03484959549219 6.73313991440927 6.31433951201039 6.55492990461043 5.66945543057355 6.23475983518967 6.11295285321014 6.63546557543722 6.60548289690285 5.18511717106968 6.63377568129607 5.76554245244917 5.98270786489126 6.60349608564541 6.14712774890284 6.62590657615253 6.35408391843731 6.80633323186242 6.76811305166688 5.20538425901527 6.0153119892465 6.350357264757 6.03786557642555 5.21305027915354 6.57094969817803 7.61555952554279 5.1754291472014 6.10333614328878 6.66967627032812 5.94468953753566 6.3636757532638 6.19014817695362 6.76354061337381 6.4984922610649 6.39128715045963 6.45034441209542 6.18182681844149 6.77821283826137 6.81663970066065 5.53082271925894 6.10715931270991 5.70141436676452 5.98207000419895 6.57697021208869 5.71796277753383 5.93271009389321 6.26601961874325 7.01861854580087 6.85556358626526 6.41082545261714 6.6131544861686 5.89633670260093 6.78284647337939 6.85402933031912 6.37385403018328 6.65456193564697 6.34337201844016 7.04392854837406 7.36760714656639 6.55201449549591 6.24751544010206 6.30144196168798 6.36546076409065 6.8096122437797 6.35392109873278 6.24032898838169 5.62685159924176 6.38825814360697 7.07819954824071 6.51842187132824 5.18106971824375 6.27499952892484 6.59786121123525 6.85493261916402 6.50722648593089 6.62027870230744 5.84517850205557 7.00454791018895 4.44031529644625 6.2385108934396 6.30736863033641 5.74319787979095 6.73846691748613 5.85545641027113 6.16451057880963 6.34267283146815 6.36610359253522 6.2465863089708 6.31544138526928 5.98344904196927 6.31980316349662 6.6308542746256 6.60919008780087 6.26353125880715 6.03716308689479 5.92617332009256 5.85857316097162 7.09618138614021 6.53939152754 5.70160900584238 5.00747416536259 5.81608446875612 5.46395808913154 6.24829794106175 6.94290861087048 5.33509841551109 5.83453027648295 5.66581935035103 5.64278249334055 6.61004839813042 5.42194236300182 6.28730741611655 5.248987784937 7.04539973135942 6.43017874916347 5.89075188175204 2.59979625578436 5.55148007822186 7.00148779209019 6.55188958240707 5.39907978177786 6.33000227946759 5.75454298250036 6.3141893884817 6.82823251451414 5.6139050039704 6.34994305857498 5.73266336129674 6.31704202093273 6.96414698877368 6.19834465105582 5.59652963012783 6.05519739403685 6.45399184176776 6.71555238683911 5.66526079218238 5.82090712119274 5.68717480768477 6.47162756988592 6.54125788179944 5.46235058915077 6.10962572389802 5.78900565348946 6.60590226308407 6.03415953327606 5.96212758649637 6.075777188476 6.20025624712673 6.87789312403401 6.71966867943496 5.809634447781 6.16322968266197 5.78787818652439 6.61937043169062 6.20644635419751 6.02912150908044 6.83503890599136 5.86628548011862 6.71013990171526 6.61551484851198 5.24027654492664 6.1403651770584 5.68804639592978 6.26682813132983 6.46846930773261 5.43063550434057 5.98394469539259 6.17932639792338 6.3832523255183 7.01957682615367 5.56850478935108 6.07058687324258 5.71897465050367 6.7066336218019 6.28593176394249 5.49032141528629 6.37166891371146 5.98892839100809 6.66508519153126 5.82834258824195 3.83844866546774 6.16686907778218 5.50065532133262 6.44831128360741 6.60197615651004 4.76774504833842 6.62646032005765 6.34500800351881 6.72099782904486 6.58201427096265 5.3074777740222 5.5437918479832 5.72035489968025 6.53605226782735 6.38859557147202 5.76331653512035 5.36042768586041 5.42491176819512 5.50588546611693 6.38002126739367 6.22944284692956 4.56498869186162 5.43846308275631 5.14633944165104 6.22342806757244 6.73558243561391 5.05494934094702 6.20902061334975 4.80453729158229 6.3202389882213 6.18998391222266 4.79050584628903 5.32443044694777 5.53793532203793 6.18671806659489 6.02691290999274 4.77053275493191 4.69461373825044 5.27748139030393 6.06029943797737 5.71724129235303 5.18058693207289 5.13442196760834 5.40995520498384 6.38578952910411 6.45050669720138 4.85089334971615 6.37510830760663 5.65399336815924 6.2022386838135 5.76525594988771 4.8214399509088 5.83574081676057 5.34192890326913 5.6445555153493 5.49193278045108 5.65017396845228 5.86788706036966 5.11340223561973 6.43288655854459 6.90347598863654 5.0865482931154 6.03014388774935 6.12426770348009 6.58100980530787 6.07251865840074 5.56155577056188 6.26497647261464 6.11310244609941 6.6219281678451 6.56913647413269 4.87091428312978 5.5872367801822 6.78957809148874 6.29437722806792 6.39436923679563 5.94559359937416 5.99159582542454 5.71810980436558 5.22409766931607 4.98574003949392 5.31601952584516 5.34924471866362 5.10096651016756 6.48088553386015 5.8411747486366 5.85540789248489 6.29362465884077 5.45147283072295 5.67982729549791 5.3926100257958 5.04624114485497 5.28951179013997 5.20379777731882 5.90713325412934 6.12501473393156 5.12089897952998 5.12513350299592 5.70655001422676 6.86224931214397 6.4024950418831 5.81310512506951 4.98810641511767 5.0147230016619 5.56501344114471 5.36789235352678 5.08802473948888 2.59979625578436 5.2321757390658 6.22617295904793 5.95675088394945 6.40027674719724 5.62508860606974 5.20725201909007 5.30951205934271 6.1671353571708 6.00348980087409 5.58448257435031 4.74798738939542 5.44909799187318 5.77245216563692 6.16136211604233 5.38750413278019 5.17437166987439 5.13830505651592 6.66777944962177 6.22849358284159 5.37014574971309 5.88842103344331 5.54931869025199 6.62738598055417 6.06912954485117 5.34281363456388 5.85051305761057 5.71029223875207 5.35074980482916 5.37325073172936 5.77835770348541 2.59979625578436 5.67261787661242 6.314152850383 6.41903312911675 5.55956729896258 6.12503529505803 6.05220443829919 6.36332354202223 6.33541655752784 5.3050884198375 5.61061660618455 5.54285914193448 6.00779773212424 6.31838230624739 5.9511176724319 5.42760813147052 6.14362302432029 6.74467701646183 6.92595685996849 6.58389465209017 5.8567687949028 5.3224017809055 6.13153733692827 6.98295688959685 5.90167214012082 5.84588765538335 6.0626208133708 6.58737155904115 5.73642070339533 4.39923853806211 5.8367169831683 6.41889891259415 6.01947119942283 5.55403601638499 5.17344444281462 6.15174148311297 5.75168384131176 6.72965586585837 6.52323283807654 5.52904929137931 6.05014206538966 6.11125502102272 6.42014194013229 5.88477077871193 5.81636445576615 5.74776038327801 6.43789717432484 5.95906426927299 6.05711048692326 5.70776282234416 6.48705363458356 5.8212724804449 6.36785604774769 6.46795120148072 5.93438788047437 6.23401068526835 5.74701340633761 6.42597216056455 6.16233867057852 5.44147499215493 5.67695329200525 4.95208308907422 6.33011026630203 6.18946863149105 5.42672866720975 5.69663809976066 4.27240115612746 6.13105785040076 5.519253593745 5.08934324792785
Manes.11G048400.v6.1 2.59979625578436 2.59979625578436 2.59979625578436 2.59979625578436 2.59979625578436 2.59979625578436 2.59979625578436 2.59979625578436 2.59979625578436 2.59979625578436 2.59979625578436 2.59979625578436 2.59979625578436 2.59979625578436 2.59979625578436 2.59979625578436 2.59979625578436 2.59979625578436 2.59979625578436 2.59979625578436 2.59979625578436 2.59979625578436 2.59979625578436 2.59979625578436 2.59979625578436 2.59979625578436 2.59979625578436 2.59979625578436 2.59979625578436 2.59979625578436 2.59979625578436 2.59979625578436 2.59979625578436 2.59979625578436 2.59979625578436 2.59979625578436 2.59979625578436 2.59979625578436 2.59979625578436 2.59979625578436 2.59979625578436 2.59979625578436 2.59979625578436 2.59979625578436 2.59979625578436 2.59979625578436 2.59979625578436 2.59979625578436 2.59979625578436 2.59979625578436 2.59979625578436 2.59979625578436 2.59979625578436 2.59979625578436 2.59979625578436 2.59979625578436 2.59979625578436 2.59979625578436 2.59979625578436 2.59979625578436 2.59979625578436 2.59979625578436 2.59979625578436 2.59979625578436 2.59979625578436 2.59979625578436 2.59979625578436 2.59979625578436 2.59979625578436 2.59979625578436 2.59979625578436 2.59979625578436 2.59979625578436 2.59979625578436 2.59979625578436 2.59979625578436 2.59979625578436 2.59979625578436 2.59979625578436 2.59979625578436 2.59979625578436 2.59979625578436 2.59979625578436 2.59979625578436 2.59979625578436 2.59979625578436 2.59979625578436 2.59979625578436 2.59979625578436 2.59979625578436 2.59979625578436 2.59979625578436 2.59979625578436 2.59979625578436 2.59979625578436 2.59979625578436 2.59979625578436 2.59979625578436 2.59979625578436 2.59979625578436 2.59979625578436 2.59979625578436 2.59979625578436 2.59979625578436 2.59979625578436 2.59979625578436 2.59979625578436 2.59979625578436 2.59979625578436 2.59979625578436 2.59979625578436 2.59979625578436 2.59979625578436 2.59979625578436 2.59979625578436 2.59979625578436 2.59979625578436 2.59979625578436 2.59979625578436 2.59979625578436 2.59979625578436 2.59979625578436 2.59979625578436 2.59979625578436 2.59979625578436 2.59979625578436 2.59979625578436 2.59979625578436 2.59979625578436 2.59979625578436 2.59979625578436 2.59979625578436 2.59979625578436 2.59979625578436 2.59979625578436 2.59979625578436 2.59979625578436 2.59979625578436 2.59979625578436 2.59979625578436 2.59979625578436 2.59979625578436 2.59979625578436 2.59979625578436 2.59979625578436 2.59979625578436 2.59979625578436 2.59979625578436 2.59979625578436 2.59979625578436 2.59979625578436 2.59979625578436 2.59979625578436 2.59979625578436 2.59979625578436 2.59979625578436 2.59979625578436 2.59979625578436 2.59979625578436 2.59979625578436 2.59979625578436 2.59979625578436 2.59979625578436 2.59979625578436 2.59979625578436 2.59979625578436 2.59979625578436 2.59979625578436 2.59979625578436 2.59979625578436 2.59979625578436 2.59979625578436 2.59979625578436 2.59979625578436 2.59979625578436 2.59979625578436 2.59979625578436 2.59979625578436 2.59979625578436 2.59979625578436 2.59979625578436 2.59979625578436 2.59979625578436 2.59979625578436 2.59979625578436 2.59979625578436 2.59979625578436 2.59979625578436 2.59979625578436 2.59979625578436 2.59979625578436 2.59979625578436 2.59979625578436 2.59979625578436 2.59979625578436 2.59979625578436 2.59979625578436 2.59979625578436 2.59979625578436 2.59979625578436 2.59979625578436 2.59979625578436 2.59979625578436 2.59979625578436 2.59979625578436 2.59979625578436 2.59979625578436 2.59979625578436 2.59979625578436 2.59979625578436 2.59979625578436 2.59979625578436 2.59979625578436 2.59979625578436 2.59979625578436 2.59979625578436 2.59979625578436 2.59979625578436 2.59979625578436 2.59979625578436 2.59979625578436 2.59979625578436 2.59979625578436 2.59979625578436 2.59979625578436 2.59979625578436 2.59979625578436 2.59979625578436 2.59979625578436 2.59979625578436 2.59979625578436 2.59979625578436 2.59979625578436 2.59979625578436 2.59979625578436 2.59979625578436 2.59979625578436 2.59979625578436 2.59979625578436 2.59979625578436 2.59979625578436 2.59979625578436 2.59979625578436 2.59979625578436 2.59979625578436 2.59979625578436 2.59979625578436 2.59979625578436 2.59979625578436 2.59979625578436 2.59979625578436 2.59979625578436 2.59979625578436 2.59979625578436 2.59979625578436 2.59979625578436 2.59979625578436 2.59979625578436 2.59979625578436 2.59979625578436 2.59979625578436 2.59979625578436 2.59979625578436 2.59979625578436 2.59979625578436 2.59979625578436 2.59979625578436 2.59979625578436 2.59979625578436 2.59979625578436 2.59979625578436 2.59979625578436 2.59979625578436 2.59979625578436 2.59979625578436 2.59979625578436 2.59979625578436 2.59979625578436 2.59979625578436 2.59979625578436 2.59979625578436 2.59979625578436 2.59979625578436 2.59979625578436 2.59979625578436 2.59979625578436 2.59979625578436 2.59979625578436 2.59979625578436 2.59979625578436 2.59979625578436 2.59979625578436 2.59979625578436 2.59979625578436 2.59979625578436 2.59979625578436 2.59979625578436 2.59979625578436 2.59979625578436 2.59979625578436 2.59979625578436 2.59979625578436 2.59979625578436 2.59979625578436 2.59979625578436 2.59979625578436 2.59979625578436 2.59979625578436 2.59979625578436 2.59979625578436 2.59979625578436 2.59979625578436 2.59979625578436 2.59979625578436 2.59979625578436 2.59979625578436 2.59979625578436 2.59979625578436 2.59979625578436 2.59979625578436 2.59979625578436 2.59979625578436 2.59979625578436 2.59979625578436 2.59979625578436 2.59979625578436 2.59979625578436 2.59979625578436 2.59979625578436 2.59979625578436 2.59979625578436 2.59979625578436 2.59979625578436 2.59979625578436 2.59979625578436 2.59979625578436 2.59979625578436 2.59979625578436 2.59979625578436 2.59979625578436 2.59979625578436 2.59979625578436 2.59979625578436 2.59979625578436 2.59979625578436 2.59979625578436 2.59979625578436 2.59979625578436 2.59979625578436 2.59979625578436 2.59979625578436 2.59979625578436 2.59979625578436 2.59979625578436 2.59979625578436 2.59979625578436 2.59979625578436 2.59979625578436 2.59979625578436 2.59979625578436 2.59979625578436 2.59979625578436 2.59979625578436 2.59979625578436 2.59979625578436 2.59979625578436 2.59979625578436 2.59979625578436 2.59979625578436 2.59979625578436 2.59979625578436 2.59979625578436 2.59979625578436 2.59979625578436 2.59979625578436 2.59979625578436 2.59979625578436 2.59979625578436 2.59979625578436 2.59979625578436 2.59979625578436 2.59979625578436 2.59979625578436 2.59979625578436 2.59979625578436 2.59979625578436 2.59979625578436 2.59979625578436 2.59979625578436 2.59979625578436 2.59979625578436 2.59979625578436 2.59979625578436 2.59979625578436 2.59979625578436 2.59979625578436 2.59979625578436 2.59979625578436 2.59979625578436 2.59979625578436 2.59979625578436 2.59979625578436 2.59979625578436 2.59979625578436 2.59979625578436 2.59979625578436 2.59979625578436 2.59979625578436 2.59979625578436 2.59979625578436 2.59979625578436 2.59979625578436 2.59979625578436 2.59979625578436 2.59979625578436 2.59979625578436 2.59979625578436 2.59979625578436 2.59979625578436 2.59979625578436 2.59979625578436 2.59979625578436 2.59979625578436 2.59979625578436 2.59979625578436 2.59979625578436 2.59979625578436 2.59979625578436 2.59979625578436 2.59979625578436 2.59979625578436 2.59979625578436 2.59979625578436 2.59979625578436 2.59979625578436 2.59979625578436 2.59979625578436 2.59979625578436 2.59979625578436 2.59979625578436 2.59979625578436 2.59979625578436 2.59979625578436 2.59979625578436 2.59979625578436 2.59979625578436 2.59979625578436 2.59979625578436 2.59979625578436 2.59979625578436 2.59979625578436 2.59979625578436 2.59979625578436 2.59979625578436 2.59979625578436 2.59979625578436 2.59979625578436 2.59979625578436 2.59979625578436 2.59979625578436 2.59979625578436 2.59979625578436 2.59979625578436 2.59979625578436 2.59979625578436 2.59979625578436 2.59979625578436 2.59979625578436 2.59979625578436 2.59979625578436 2.59979625578436 2.59979625578436 2.59979625578436 2.59979625578436 2.59979625578436 2.59979625578436 2.59979625578436 2.59979625578436 2.59979625578436 2.59979625578436 2.59979625578436 2.59979625578436 2.59979625578436 2.59979625578436 2.59979625578436 2.59979625578436 2.59979625578436 2.59979625578436 2.59979625578436 2.59979625578436 2.59979625578436 2.59979625578436 2.59979625578436 2.59979625578436 2.59979625578436 2.59979625578436 2.59979625578436 2.59979625578436 2.59979625578436 2.59979625578436 2.59979625578436 2.59979625578436 2.59979625578436 2.59979625578436 2.59979625578436 2.59979625578436 2.59979625578436 2.59979625578436 2.59979625578436 2.59979625578436 2.59979625578436 2.59979625578436 2.59979625578436 2.59979625578436 2.59979625578436 2.59979625578436 2.59979625578436 2.59979625578436 2.59979625578436 2.59979625578436 2.59979625578436 2.59979625578436 2.59979625578436 2.59979625578436 2.59979625578436 2.59979625578436 2.59979625578436 2.59979625578436 2.59979625578436 2.59979625578436 2.59979625578436 2.59979625578436 2.59979625578436 2.59979625578436 2.59979625578436 2.59979625578436 2.59979625578436 2.59979625578436 2.59979625578436 2.59979625578436 2.59979625578436 2.59979625578436 2.59979625578436 2.59979625578436 2.59979625578436 2.59979625578436 2.59979625578436 2.59979625578436 2.59979625578436 2.59979625578436 2.59979625578436 2.59979625578436 2.59979625578436 2.59979625578436 2.59979625578436 2.59979625578436 2.59979625578436 2.59979625578436 2.59979625578436 2.59979625578436 2.59979625578436 2.59979625578436 2.59979625578436 2.59979625578436 2.59979625578436 2.59979625578436 2.59979625578436 2.59979625578436 2.59979625578436 2.59979625578436 2.59979625578436 2.59979625578436 2.59979625578436 2.59979625578436 2.59979625578436 2.59979625578436 2.59979625578436 2.59979625578436 2.59979625578436 2.59979625578436 2.59979625578436 2.59979625578436 2.59979625578436 2.59979625578436 2.59979625578436 2.59979625578436 2.59979625578436 2.59979625578436 2.59979625578436 2.59979625578436 2.59979625578436 2.59979625578436 2.59979625578436 2.59979625578436 2.59979625578436 2.59979625578436 2.59979625578436 2.59979625578436 2.59979625578436 2.59979625578436 2.59979625578436 2.59979625578436 2.59979625578436 2.59979625578436 2.59979625578436 2.59979625578436 2.59979625578436 2.59979625578436 2.59979625578436 2.59979625578436 2.59979625578436 2.59979625578436 2.59979625578436 2.59979625578436 2.59979625578436 2.59979625578436 2.59979625578436 2.59979625578436 2.59979625578436 2.59979625578436 2.59979625578436 2.59979625578436 2.59979625578436 2.59979625578436 2.59979625578436 2.59979625578436 2.59979625578436 2.59979625578436 2.59979625578436 2.59979625578436 2.59979625578436 2.59979625578436 2.59979625578436 2.59979625578436 2.59979625578436 2.59979625578436 2.59979625578436 2.59979625578436 2.59979625578436 2.59979625578436 2.59979625578436 2.59979625578436 2.59979625578436 2.59979625578436 2.59979625578436 2.59979625578436 2.59979625578436 2.59979625578436 2.59979625578436 2.59979625578436 2.59979625578436 2.59979625578436 2.59979625578436 2.59979625578436 2.59979625578436 2.59979625578436 2.59979625578436 2.59979625578436 2.59979625578436 2.59979625578436 2.59979625578436 2.59979625578436 2.59979625578436 2.59979625578436 2.59979625578436 2.59979625578436 2.59979625578436 2.59979625578436 2.59979625578436 2.59979625578436 2.59979625578436 2.59979625578436 2.59979625578436 2.59979625578436 2.59979625578436 2.59979625578436 2.59979625578436 2.59979625578436 2.59979625578436 2.59979625578436 2.59979625578436 2.59979625578436 2.59979625578436 2.59979625578436 2.59979625578436 2.59979625578436 2.59979625578436 2.59979625578436 2.59979625578436 2.59979625578436 2.59979625578436 2.59979625578436 2.59979625578436 2.59979625578436 2.59979625578436 2.59979625578436 2.59979625578436 2.59979625578436 2.59979625578436 2.59979625578436 2.59979625578436 2.59979625578436 2.59979625578436 2.59979625578436 2.59979625578436 2.59979625578436 2.59979625578436 2.59979625578436 2.59979625578436 2.59979625578436 2.59979625578436 2.59979625578436 2.59979625578436 2.59979625578436 2.59979625578436 2.59979625578436 2.59979625578436 2.59979625578436 2.59979625578436 2.59979625578436 2.59979625578436 2.59979625578436 2.59979625578436 2.59979625578436 2.59979625578436 2.59979625578436 2.59979625578436 2.59979625578436 2.59979625578436 2.59979625578436 2.59979625578436 2.59979625578436 2.59979625578436 2.59979625578436 2.59979625578436 2.59979625578436 2.59979625578436 2.59979625578436 2.59979625578436 2.59979625578436 2.59979625578436 2.59979625578436 2.59979625578436 2.59979625578436 2.59979625578436 2.59979625578436 2.59979625578436 2.59979625578436 2.59979625578436 2.59979625578436 2.59979625578436 2.59979625578436 2.59979625578436 2.59979625578436 2.59979625578436 2.59979625578436 2.59979625578436 2.59979625578436
Manes.11G048500.v6.1 7.90416885060699 7.5678234315374 8.29242803257556 7.78706111723963 7.98868252288808 7.44979780473468 8.07374969917529 7.89995911886642 8.50808746821889 7.87720286657266 7.8552252045755 8.06053109613316 8.10898116771263 8.61208967253927 7.84034921369603 8.1365116873834 8.59166003174102 7.76007862876742 9.35937962330286 8.57929729625998 7.78764116042407 7.96915280368602 8.30301397126918 8.85794937693963 8.67730033904259 8.12070231032534 8.10747972651841 8.28819997653046 8.55252684978771 8.38113735018902 7.94340731277711 7.62884988604393 8.16568633640657 8.2588138536618 8.88092477555675 7.82580135843615 8.74303631103519 8.4395204320445 7.65178168417365 7.90026245478029 7.51917619475292 8.63056205667147 8.24454972939858 9.8275212771785 9.18406807486473 7.72509004320279 7.81325849499629 7.91615263770909 8.37488935337509 9.28931544086136 7.56287142273283 7.89009243556601 7.77464082420237 7.47934047957396 8.2131344708111 7.84879765643443 8.30027478530807 8.1379684508765 8.56721830278492 9.98169597969725 8.41597249197512 8.45762903625033 7.85237793582329 8.1584347728043 9.19826794728655 7.93869775886316 7.49625758148141 7.63946206220021 7.66572073779573 7.72950686933782 7.63538783497077 7.51164821146505 8.40354508776458 8.41446098703429 8.66893288946224 7.96948539017076 8.21052708398365 7.91092892038621 8.66759308487796 8.50586341789618 8.86295631816901 7.97158533444937 8.41046382836733 8.75714388020625 8.8021865881284 7.78397344762647 7.79741861799392 7.81050978768585 9.11900832040748 9.16497012360377 7.91261383897465 7.79459780915274 7.55413833380841 7.85644926957583 7.41062436086895 8.90807280698514 7.83292062213492 7.90382392000585 7.96470156749721 8.53255433346481 10.5287114179048 7.67672816318384 7.85177593008463 7.33793160543024 7.27937825744538 9.93203159003423 7.57194705681835 7.60353055561858 8.11010086263297 9.26677565976277 9.5521919580699 7.65202341400289 7.81819159256942 7.88726466601019 8.17562160087717 9.65619812900225 7.72315288055386 8.02233281430336 8.03952084450965 8.42340731899488 7.77729764020168 7.94524362454179 7.68299339192501 8.46899223783926 8.39029267420638 8.61414732607387 8.02591026047227 7.92929184215484 8.29005887896542 8.27731994621049 8.51165058985347 8.33462711424434 7.31588185391988 8.0330842279997 8.31349051333139 7.95196005964128 7.58283413171037 7.04585528535712 7.27153002900664 8.34320775442745 8.18697767688806 8.12091675801446 7.63953479024629 7.83863939770326 8.31509988037456 8.1718295478173 7.63935564178382 7.68583065122957 7.17658842489773 7.92247741709143 8.51088380539118 7.37280516719182 7.19212342957486 7.57230787276645 8.56760011479065 7.52520957448987 7.5549835986036 7.84650758123479 7.55281956444267 7.89503585263907 9.10368408713999 8.25676674300463 7.76172392552348 7.84837480383385 8.87515197593954 8.80301661606074 8.64525324356318 7.11305068696151 8.41115495879556 7.64875412894651 8.11132411057355 7.89660833045816 7.82434988282357 7.00268534022625 7.91231481406775 8.665825529733 8.68427798913577 8.00865278388134 8.03690511668008 7.3090586589855 8.75710131087665 7.4342622104671 7.85995529818655 7.26696728943832 7.90306240116596 7.41341607228423 7.73515419304736 7.1112488569668 8.68378651505755 7.69105231509298 7.80599241480504 7.49009285332737 8.05692017009807 7.8543338665162 8.5073309934167 8.21643806124938 9.2327534500977 8.74297020661377 7.32753779857181 7.82429151517331 8.51572921970859 7.88700039573256 7.94442579861143 8.38473526863712 8.23263779339908 8.52094968559363 9.67342398183341 8.2265152278965 7.73660213295313 7.8665817490658 8.3287361039559 8.32872363684962 8.16086024753996 7.35632131137677 7.53877905425793 7.15387328332545 6.80214997149372 8.33352189752589 7.7021329785804 7.77500300544976 8.3524749190569 8.05924441776367 8.28676450128829 8.09286118243306 8.1440947018117 7.82185063249267 7.38037177451922 7.55806415072873 7.75883780557434 7.6597185225532 7.56599982376078 7.69278729393697 8.45769041811203 7.91341853730147 7.70833266164771 8.52682380273943 8.7974336656359 7.34391769557418 7.51632543415741 7.34612930682556 8.15206220694574 7.44183763727279 7.53910670045635 8.09832132623323 8.35334158111882 8.78127269504281 8.90926200116879 7.60796729788878 7.25776408868454 7.89549067351276 8.2298888109208 7.1013130996778 7.86186832458898 7.38416237384525 8.07054426671994 7.55558348121858 7.59929242035003 8.3226106710324 7.68595467595528 7.56487383379827 8.81303078660136 8.76373819294656 7.67119399561195 7.55034196979295 7.66387001310636 8.03417300263001 7.39766154849645 7.59702606326166 7.82489337548198 7.84816819339801 8.20509908730727 7.85682693981685 8.12284265141851 8.16868269955378 8.30771961709363 7.92278099117841 8.44699057215242 6.23259248789457 7.26252425874587 7.19348022983121 7.90775708154836 7.8424849120815 8.03133912352512 7.60012127417166 7.11349011637285 7.65144163454212 8.93769981995782 9.30610686034133 7.68144845884886 7.72497028244885 8.05598353753328 8.3513968167099 8.81815123334364 7.53855666208167 7.61350377331128 8.1617123391995 9.44302793649517 8.33294910957458 7.83944741176603 7.74834989072788 7.78622596181526 8.06799486011987 7.71788858533085 8.10628484249174 7.24155030302656 7.71441583760762 8.07743215755514 7.76729974391671 7.9876713967994 7.510003497533 8.20456022095916 7.60624785695999 7.12049104831211 7.70978342735247 7.12014706919093 7.60073830381194 7.3903274709473 7.81615609258314 7.83382686466849 7.70377147150684 7.89245734433513 7.94024849835421 7.43574389693303 8.20076480079418 8.16683479242158 7.85122132800116 8.62762096032048 8.38263683148746 7.35598704630712 7.77816585158618 7.9450265894258 8.31466329186431 7.17295988287586 7.66973580546227 7.39113571139234 7.38473943616083 7.76811044351375 8.48024301630439 8.06678463874946 7.61342444800697 7.79270288259556 9.10688735893687 7.94331137255241 8.03922563322863 7.77054152780209 8.012047977031 8.09610212801067 7.54615715734577 7.65350931259137 7.31656092671488 7.77762118870104 8.04797444106851 8.64242082325904 7.72388101528102 7.53436665546471 7.58909082713024 8.15014428479763 8.35127353384456 7.53986544844976 7.42938964499252 7.64063674461294 7.2648040911706 7.73048179320674 7.80525717449727 7.16014525555437 7.67062896921124 7.98643229506841 7.48919559230932 8.04207841139231 8.37051295675278 7.9402403182297 8.54795994426245 8.61739042716444 9.37792265654922 7.50711431046623 7.25474894464789 7.8107090219049 7.84459828319201 7.15430829655426 7.5440486482102 7.70084766367683 7.77845120269589 7.3494440555179 8.43906840116261 7.13329946595351 7.82067835634755 8.0316759430763 9.05460839118267 7.7255783583792 7.69780834905871 7.07942087432953 8.75338244478555 7.3164172307134 8.18516106784685 8.12423196166247 9.11135189029815 7.97524509727248 7.85188846140934 7.94921883603021 8.00659647255285 7.89222713490679 7.77661690074379 8.37109785856356 8.80124850120746 8.05433187376619 7.47603514966522 7.7675356633592 8.91806274367681 9.31804319041522 7.87864335446988 7.40317385696152 8.18201078098817 7.43097716653803 7.67779478237582 7.09562802253607 7.39125790360105 7.99485018276369 8.77688400939667 7.4163289456557 6.99683041620179 7.61988997358847 7.61215533690227 7.58165986878824 7.44512184378895 7.96963405129183 7.56910860531702 7.7415600852126 7.85080508750876 7.89227445602089 7.92351868696424 7.6846390572111 7.69008687041524 7.9762375256284 8.02610687777904 7.73839268926006 7.41655993544115 7.94554090098102 8.09239995035541 7.68835255744618 7.36848615628048 7.63284059254546 7.31906940466105 7.99533143638477 8.62030043591398 7.8856577946126 8.17292780119446 8.0099284204661 8.52434209904652 8.40559968186902 7.68798219766261 7.72302408964452 7.74608077646194 8.22550556210339 7.78259327823392 7.46785694831324 8.25991279769259 7.84092924759927 8.31896449412001 8.84891913058897 7.93824141191006 8.065040614057 7.98529333550067 7.65165431525877 8.75968988041697 7.98229427530348 7.50626364467833 8.0840297560501 8.22869071101471 7.25571878102625 7.55433546828336 7.53636419402965 7.61761214226404 7.79228602307052 8.27102122161274 8.82142850237496 7.97091840577775 7.66983075076439 7.54121753852106 8.08072557791838 8.76365110792185 7.61931018536644 8.18706528141964 8.25690375463704 9.12785983126976 10.1440989929972 7.98362692108746 8.53283463369824 8.63389318847706 9.02426330071152 8.85779875191863 7.61979506669963 7.69568904573281 8.61223734855001 8.00445441960855 8.17254268411691 7.57994219126827 7.88893431147552 8.12575566019632 7.92490218636667 8.61336735127997 8.01801911445396 8.33449156815114 8.68521060240619 8.08756581588413 8.34304086292636 8.02562400172748 9.06486867305244 8.16356891294313 8.85796840202578 10.2115980340518 7.7843903701994 7.86861938360435 8.24402219188962 8.5548484862344 7.51096020290731 7.6275154249325 8.47604163906207 8.01620954974575 9.54245703092773 9.39464275336469 7.30833712014201 7.21824830426156 7.66148045220446 7.74581497235715 6.70944650362563 7.76595768850138 8.34072291350367 8.24091887451169 8.80947523943867 8.84940074727158 7.40074875529032 7.60257348880097 7.70879134022054 8.15876973950161 7.58691522684739 7.83966460463981 7.37798651956477 7.62446307758441 8.99192883793446 9.0366461702995 7.72188330453381 7.8453730129066 8.05491336912637 7.75149480157088 8.25253088714048 7.41143433383432 7.66670894846035 8.43450892598595 7.83857050277854 8.59526924261581 7.51505905164036 7.4801242795056 8.03707255687207 7.94274895256613 8.71433425596132 7.87442304692608 8.11532798487721 7.80207550263297 8.20342584444182 7.96604448640572 7.36885740086584 7.62140572255527 8.02743973620929 8.26857741092337 8.27169432300506 8.35427312614857 7.38856061980101 8.02720969954146 8.07775276424087 8.82528604651128 8.68695171767879 7.75143768778557 7.67578298794749 7.88774128188249 8.27342476744792 8.89532637303243 7.73372158358112 8.26758162009584 7.90102859245417 8.7490017576002 9.8690196763101 7.54490671771563 7.60158109618214 7.79911382458349 7.60621944212319 7.32807643543686 8.02088817895904 7.55563338653262 8.2588661188555 7.80236237188482 9.13670829461984 8.0543898767127 8.3004344179894 8.31659904516038 9.78241755696566 10.7434803022956 8.02399615782188 7.75019657058543 8.22554071938296 8.9397113070009 8.05557609132034 7.64047060166513 7.50783898458268 7.711366903543 8.17357678183912 8.02505026804985 7.84317632120009 8.23127306840504 8.21435972205834 8.69340349161313 9.46922070910746 7.77865078940155 8.19521280361181 8.13433685196213 8.97878963136493 9.41829154986335 7.57999447730255 7.9091227273677 7.79570965403108 8.38057105469796 8.81477954120424 7.68338506781443 7.21589443885709 7.97168263492604 8.21098622010989 7.97882433706663 8.43685058480502 8.22134884361911 8.24087328696113 8.71623084582754 7.08937430573395 7.12684827209013 7.60232700921783 7.74620199104155 7.85532484835837 7.32613824814439 6.94489795059816 9.0675834142697 7.53230662872492 7.94196979295996 8.20261412716002 8.06953812138535 7.49664171984574 7.91368564297696 7.3946451603551 7.64126869991094 8.22053569710838 8.18168281476617 7.93733957966982 9.64570455872729 8.40673119654321 7.99795140265306 7.67296952020488 7.94676206223711 8.65691643726645 8.99947252115835 8.05338429738599 8.35597913432156 7.86535928880646 7.87326495769184 9.12038463965215 8.1279198413282 7.44058839999033 8.35436129380121 8.47399681521684 8.64712577212721 8.88419942866054 7.7629614584463 7.87252258794459 8.15920788478 9.8036911994944 8.64235684835594 8.01644472310807 9.0460761517213 8.61434511096608 8.59579284102676 9.0016343288226 7.68209961276776 7.83279975312826 8.18692613573486 8.68086187425621 8.15324361849899 8.46100446416442 8.40816352564343 8.19359984141443 9.09585295413474 6.67805217387276 8.35796787000395 6.74888796903141 7.63292964851314 7.96378734329518 7.50011248565509 8.16502849941991 7.92949598751555 8.04539823390831 8.17153020427093 8.26905208692933 7.83599103673347 7.98923793618562 8.27409448744137 8.12973109538686 8.62291101083942 8.37485216448026 8.19468416825659 7.83890768150248 9.24705452374463 8.95763327649826 8.35630660032009 7.9753306572949 8.06675293920268 8.43885108044171 10.1035464984332 8.05560636520545 7.8128370250368 8.04027283080599 8.04246675142944 8.48953741486819 7.77597622148334 7.2505524658404 7.90154824055154 7.79393532930404 7.79337063051622 8.18591923508358 7.72092463594681 8.5028803830816 8.727616263325 8.00608883311415 7.36996823920927 7.84353389851245 7.95304166085658 8.94710228357423 7.73515291829111 8.13579587626186 8.49220637464385 8.59622484969351 8.36419900988643 9.00600537219522 7.64584173929634 7.67232791869053 8.04262356278254 8.43848130821944 7.85393328582248 7.08674403660874 7.52081622457309 7.86660822140052 9.70990980060887 8.07947948881436 7.33398039592556 7.37832188158361 7.66478991628969 9.1285475073815 8.81954062435867 7.46339434544023 6.81473036546373 8.26797330888118 7.44668105480624 9.99081923008383 7.88897372320941
Manes.11G048600.v6.1 7.00306583172781 7.75278437903454 6.68933401286982 6.60138938380279 6.9195968535533 7.40395814517227 7.39410186193286 7.37063459307763 6.5081408420258 7.21815618642999 6.77149449967658 7.37961213370757 6.91812220206351 7.78635367318828 7.36989753445013 6.78367684735833 6.76025758299501 7.04514390563363 6.49899660950434 6.94515120866903 6.73164397290194 7.50482818903378 7.30737075729941 6.91272701342374 7.54368904408682 6.52000451418349 7.24988852270753 6.14664506345207 6.96573796261997 7.47560447001302 6.91342157087028 6.67730434024852 6.28109430087139 6.27858305753663 7.26024491019924 6.65237864348433 6.76589485029034 6.98760576204603 7.26764124046716 6.90027538602892 6.88597253689324 7.22368266954604 7.05392407010511 7.99094145097308 7.45090794668051 7.02615266224549 7.21881567115564 6.5919601354564 7.13285341221725 6.72345166433611 7.07776304438246 7.38548823417746 7.53448539728233 7.15196658499164 7.25544139783806 6.38572033989462 6.97535944061753 6.67501287850983 6.32447213552318 7.03000148266053 7.98518659748177 7.65881930001509 7.63359208923107 7.21661909449412 7.44050269372867 7.21871400295074 6.74216617306635 6.26475867758313 6.40011190253231 6.69036856942996 6.60861102381843 6.51517201739781 7.32092832015941 6.86478059547217 6.36759454527045 6.42801654806285 6.973626022959 6.85643018493176 6.95847708281371 7.28404854955834 6.83000009725017 8.10164057766137 7.28973962342244 7.25368908328342 8.02930433297541 7.66543911020118 7.88523873364543 7.40059654539736 6.98069209838705 7.32778394728803 7.28340529137301 6.79527993476836 5.87253180186738 6.85008408263928 6.50522654805199 6.67211202645939 7.3550236994331 6.76717937543334 6.85496264386059 7.19692958628118 7.64127888488497 6.72031461394568 7.19176448297157 6.9313800573183 6.74716729012774 7.46053687059962 7.06803104165372 7.85437777103802 7.15216907268781 7.60248913417321 7.72528071377509 7.65876520395046 7.89963090995504 7.88726466601019 7.96305487256841 7.55649421234109 6.78968330636211 7.52984777873809 7.06600805646224 7.48856894772857 7.24157714466568 7.11392996860504 6.84284761581876 7.4752097738669 7.03218566869436 6.94351082021354 7.19874657187928 6.72565140782925 7.27114591472348 7.39345387150649 6.93215855581065 7.47100782123845 6.98835844573689 6.95982212221379 7.55531904281138 7.55350585150316 7.22873889913364 7.28630206648523 6.74314192514847 7.46845953632309 6.97892226086415 6.57148739409766 6.93273212690364 5.88803026563764 7.67217594404451 8.05168419976102 7.64623034369186 6.94055121017104 6.42599403946824 7.19386825727734 7.22083575730376 6.82494951466242 7.13352495506699 6.28534888960281 6.6738851342022 6.77340089511965 6.12380458584142 6.84501694302824 6.62464078640714 7.44523802907605 7.63982928665679 8.04545811161149 7.25566417770641 7.4794126679263 7.13907246235937 7.09019015443275 6.59030810754981 6.50110832384414 6.05100434830062 7.34229853611348 8.36225072918127 7.22109374560648 7.55653796590561 6.11187784176894 7.45659807547937 7.91711834532047 6.81165553884966 6.36444450313587 6.33043268482543 8.25444887633543 7.17226284943159 6.76037788287274 6.543524772528 7.6145747698657 6.95996336041806 7.17692752102703 6.87787829197012 7.78691211426648 6.45247301532855 6.89262945499861 7.45642236135715 5.87420097748968 6.32436358229189 6.65205023483061 6.66167394438145 6.96060478338076 7.13624944249568 7.70465548936105 7.18712587571941 7.23670864723408 6.7467691808078 6.65421736170181 6.88358843804573 7.20898782667855 6.59242380160485 7.14096025533484 7.48690418522855 6.20104375569449 6.93142556488482 5.21665930447614 6.31285110345349 6.4285170568639 6.44183548996199 7.16467022757561 6.84295482694769 6.6067457948982 6.62916799785202 7.16384161374253 8.01951820158479 7.05766159804842 7.2291896921837 7.2917882869717 7.68446429117951 7.57894528280062 7.50625141899539 7.336517300393 5.3297934882194 6.61934096846258 8.20625430639656 6.91642824888294 7.08030484168271 7.21656669291293 7.85893103469661 6.94098054464946 6.87363987365325 6.50505096984109 7.19281101222889 6.22505550161162 7.03490221723276 6.55196649243431 6.51565388166633 6.62647371682635 6.67305941078098 6.95363269145866 6.41556996679839 7.28213073208925 6.88149613263224 6.19788755222238 6.71535557547199 6.55143296750222 7.15393842211281 6.54527339704641 6.47877998205968 7.39003483326679 6.86889855547726 6.77251537771975 5.83224570338506 7.25446224249885 7.16517078712875 6.4294889398608 6.6817233658116 6.87329753170472 6.26028727529912 6.7085971866693 6.24232069944191 6.70063977882198 6.7936424507507 6.38505647980102 7.25305801179277 6.43853701617077 7.29354139484378 7.26810540488518 6.10466995890207 6.55051842221647 6.71122209365914 6.62211737883967 7.03167361426402 6.23259248789457 7.08541200592645 6.52643953592513 6.0574052393449 6.42461792277121 6.83687867029866 6.30264772542035 6.61653430722547 6.57196134470608 6.82107530582714 7.48004401668153 6.93303600883063 6.56597852414647 6.7981028011312 6.85318764360711 7.20652491354807 6.90422641862255 6.43048527532941 6.36667197367393 6.96252059885087 6.39849566238519 6.64395316298724 7.31512701698471 6.78526392501022 6.87436987357131 7.32040024894357 6.73639505796474 6.64855628101881 6.12764888565516 6.89317249111295 6.61523534901878 7.17299632790714 6.61183104745044 6.44002136716879 6.70207829430925 7.12049104831211 7.10004629309529 7.15815125749918 7.74951813013447 7.51544859614925 7.87791109597267 6.47878994763528 6.45023678365515 6.60595324010411 6.01300563020442 6.3904220853008 6.48665893843172 6.13357884167859 6.18522018177648 6.89161727004832 6.68777274093891 5.50948600489843 6.24959589711734 5.93945549856289 6.26650676686244 6.28297791613009 7.143034852114 6.75031302357036 6.99053435727182 6.87614045122844 7.07507156775449 7.52664670216394 7.57600707400624 6.74328301270365 6.9932602575601 7.58925285341287 5.73551037810635 6.4151290072067 6.23138146222266 6.53765845182519 6.29288912301692 6.66189738596545 6.35613365240305 6.64566701673647 6.76851128911163 7.01159697020767 7.24214734894822 7.54964136553511 6.87531940175928 6.55492421521468 7.60126772679999 5.4406653908713 6.60656482513558 4.8748656168419 5.96994751182533 5.90422018072879 7.68414817066517 7.93138953744604 6.97203528456099 7.44340559443868 7.7983290424282 7.415832116687 7.47476966093765 7.57338872156917 7.1502457484735 6.72260562179016 6.20365394912649 6.75409604990951 7.0697547273534 7.29598272869643 7.32111172999914 7.18120505673108 6.74246593274062 6.70839897469337 6.99680241259 6.94271838128555 7.27751274668725 5.81910464147019 6.48814829715022 6.62762888156403 6.69973347302139 6.17900010506162 5.88290214292217 5.66725864308547 6.350357264757 5.75434498370672 6.85352764800865 7.06301554143495 5.51904414819448 6.39705621486256 6.7457670629535 7.32373359479823 5.91399591825421 6.56435186686893 5.43656172013844 6.80099466289575 6.57523332665113 6.9319806716493 7.41905955594334 6.80597034678075 7.28247946073583 7.50135392775313 5.47427941983539 6.2412671117171 5.43888013981882 5.98207000419895 5.8891268323625 6.32044088414043 6.93790727266908 6.45785622376188 7.04850821468308 6.82403973580934 5.68153909698752 6.75528111876512 6.99927575323635 7.26394639907833 6.66093472937474 6.43484032099665 6.53214095811882 6.38167352242808 6.99639039099799 6.87241849261164 6.03962954831667 6.75358829906646 5.98707308615794 6.92970860359775 6.71178876155352 7.11842716271233 6.77704426798555 6.50149172662455 7.52642942608074 7.21660872268487 7.24908488350069 6.86023298688742 5.99980045539375 6.51773571833001 6.41781389881983 6.50722648593089 6.64247800720632 6.41443451935331 7.48553316997417 6.67236900921845 6.81064953640336 6.43376555491041 5.63108829169915 7.92881626612337 6.7986935033999 6.5394076271353 6.87801382995883 6.52828410697349 6.81601901492123 7.13575740219701 7.24056799735615 6.82367637097831 7.03050669142732 6.77157870349379 7.37294540511551 7.17549791992069 6.94233368855973 6.40809616006631 7.04611620862919 6.80006153530878 6.3104876528791 6.94303851828622 7.04794725405899 6.76567695625454 6.48746289539686 7.1211340709878 6.43227511779703 6.17784099113168 7.40407230070917 6.27655267634595 6.09351662814309 6.31851221324441 6.89005906867333 6.90855919684723 6.97494911511583 7.58362158684605 6.92394492987807 7.27823117401745 6.59231684376187 7.64242001821226 8.00390026812084 6.19991710266381 6.89940698191574 7.36893375304018 6.74629284158194 7.30829386673213 5.736903192612 6.74871166460965 5.78066121381438 6.88541413959965 6.35847374882386 7.42609106298199 7.75203743339752 7.50360046483962 7.79649698333428 7.35896252346412 6.54081870610073 7.45095282225754 6.39825369284373 7.38121005025615 7.8755711070962 6.77350805483763 7.69341467311617 7.81791947429714 7.53100749943761 7.25959897865014 6.82546073856846 7.40034013863731 6.51438232349087 7.07780076945329 6.8908559436418 6.84811538525561 6.91808625612299 6.57497951560976 7.5804461142373 6.78239564381191 6.43889641167634 7.23408296317484 6.76571479686386 7.16135720235718 6.48705537674576 6.4959498991179 7.18634901638195 6.13819970379062 6.77903058735893 6.68587372628249 6.77774054682787 7.09142389535578 6.09155820885048 6.96524930042475 7.12509713693659 6.99028438448502 7.05402972064358 7.21485006177688 7.52578149909103 7.55587219196571 6.30286733154053 6.85954495920092 6.49872672833837 6.7027950303103 6.88140299450661 6.80144333652151 6.55261258386964 6.2746163676714 6.76837038318675 7.66456377087802 7.72725818983937 8.03049865928006 7.69064628342758 7.59174010757788 7.27734753274692 6.93115562119621 7.43047261819127 7.17626228611418 6.96345846424702 7.40156796354963 7.28705995846678 7.56156246554877 7.5617521796689 6.70719365833588 7.51837741018911 7.63449700303127 6.73459058147783 7.78484857661491 7.02837678837785 8.12459955836739 7.48066596300335 7.35676314485702 8.00105242978327 7.89064159691714 7.37403984618009 7.66392649377797 6.75801415576398 7.22259929807065 7.82126684031932 7.53148983102301 6.96800754360828 7.43420832707926 7.6749312764994 7.64329649103835 7.29047770457662 7.88991159581268 6.73724524883787 6.57341948714282 6.00438495903395 7.69886798726666 7.29373425970483 7.58500258191779 7.34100918515477 7.54247383918625 7.44856402218042 6.93964820587016 6.83697743316764 7.20076456677021 6.37669473904389 7.23118296095289 6.5416269703989 6.80483709694406 7.69718526763451 7.094800080108 7.06580204522296 7.75101240899955 6.75965211295871 6.17684641531836 7.2917075530472 6.56349381227698 6.6393846444478 6.68076212739793 7.45168338338855 6.44392516483366 6.41928311096725 7.55359150530795 6.23895695895441 6.20041216036967 6.4329719885776 6.16280776548188 6.33363134001117 8.08400347792907 7.78322309978428 7.29134683900608 8.25552006665483 6.56406923492481 6.66511990832963 7.38647660253572 6.80100211316554 7.15288917911694 7.49880217239041 7.55671100274692 7.76963705521455 7.2536362828394 6.87669088486454 6.45354519947954 7.99670580074943 7.83715698014141 7.27508424653583 7.04719017857819 7.49144977324832 7.57200190914011 6.92787140430769 6.80232254472249 8.12029868152691 7.64843894247043 6.49239826794901 6.7957833978345 6.07453738262614 5.90061541678059 7.58719735474391 7.31014317327957 7.02462233207882 7.27302979485289 7.4395200222379 7.92791618802788 7.04702129498106 6.36937990635964 6.6305549653909 5.8123102936061 6.12213146733199 6.63906547761486 6.12074310981147 7.53888979996892 6.10539757689139 7.84344725754014 6.56103739993514 7.30211547284195 7.47413165572355 6.48942980874238 6.69842526643896 6.67614721505807 6.53272432581711 6.92317988691378 6.50295279523826 7.82668347016291 6.71357922463927 6.8735277247623 7.07775273720203 6.88045535238266 8.25375205927738 8.42768977800687 5.71264049642165 6.23808933028928 5.37369077154953 7.20643657964576 6.53486548000508 6.62552626993639 6.68568614159454 6.19708683830248 7.09457362753346 7.41939512331065 6.35688420814151 7.10435897460897 7.93573111503322 7.10923876268261 7.06482068414253 6.5621488253778 6.72347416663809 6.37118896986086 6.77241381775008 7.01772764187562 6.80436999447954 7.26191806635396 6.23868975141433 6.95720059287492 8.14529573909638 6.96943938139106 6.93424915038712 6.29439629255911 6.17275056552138 7.50254360174723 6.31371470808497 6.01879817816036 5.82578520067438 6.34674990380714 5.96243080396828 7.17120432003691 6.74101074381997 6.85055946854223 7.72476260577329 7.0269825100665 6.16769768358576 6.71954302463641 6.45751720534354 8.25721823720848 6.66597721589061 7.26812859325431 7.06162901763861 6.43789717432484 7.09798027894866 7.24173303646467 5.76986004089112 6.69213502885767 6.16864094546245 6.66127926627432 6.4405440490308 6.50610796747342 7.60081550207389 6.89552330076307 8.0201589481603 7.6690158064635 5.89273187467484 6.89667140755849 6.82670292778283 8.77477042549076 7.671683493908 6.574033731266 5.82585528674552 6.49714409013123 7.01673320048677 8.09430315212887 7.22763776457106
Manes.11G048700.v6.1 4.24883441465084 2.59979625578436 2.59979625578436 2.59979625578436 2.59979625578436 4.27229966089844 2.59979625578436 2.59979625578436 2.59979625578436 2.59979625578436 2.59979625578436 3.04561120384308 2.59979625578436 2.59979625578436 2.59979625578436 3.6969227908129 2.59979625578436 2.59979625578436 2.59979625578436 2.59979625578436 5.00458489337141 3.52016582779557 2.59979625578436 3.03555783025232 2.59979625578436 3.29982034827609 2.59979625578436 2.59979625578436 2.59979625578436 2.59979625578436 3.9352190520913 2.59979625578436 2.59979625578436 2.59979625578436 2.59979625578436 4.75496719747247 3.39406740467135 2.59979625578436 3.27237941274458 2.59979625578436 4.47931706141625 3.37212247467824 2.59979625578436 2.59979625578436 2.59979625578436 3.20086796870012 2.59979625578436 2.59979625578436 2.59979625578436 2.59979625578436 2.59979625578436 2.59979625578436 2.59979625578436 2.59979625578436 2.59979625578436 4.31952733684816 2.59979625578436 2.59979625578436 2.59979625578436 2.59979625578436 3.52062149520576 2.59979625578436 2.59979625578436 2.59979625578436 2.59979625578436 3.14237346324655 2.59979625578436 2.59979625578436 2.59979625578436 2.59979625578436 3.45118233955962 3.34668547899646 2.59979625578436 2.59979625578436 2.59979625578436 2.59979625578436 2.59979625578436 2.59979625578436 2.59979625578436 2.59979625578436 3.19937689101105 2.59979625578436 2.59979625578436 2.59979625578436 2.59979625578436 2.59979625578436 3.38070984509346 2.59979625578436 2.59979625578436 2.59979625578436 3.70765324548476 3.14815201337652 2.59979625578436 2.59979625578436 2.59979625578436 2.59979625578436 2.59979625578436 2.59979625578436 2.59979625578436 3.03824441707797 2.59979625578436 3.31557217321446 3.10904969198695 2.59979625578436 2.59979625578436 3.32834234306411 2.59979625578436 2.59979625578436 2.59979625578436 2.59979625578436 2.59979625578436 3.16467000805317 2.59979625578436 2.59979625578436 2.59979625578436 2.59979625578436 3.13082777262013 2.59979625578436 2.59979625578436 2.59979625578436 2.59979625578436 3.13872541349518 2.59979625578436 2.59979625578436 3.03316965666899 2.59979625578436 2.59979625578436 2.59979625578436 2.59979625578436 2.59979625578436 2.59979625578436 3.74662764509982 2.59979625578436 2.59979625578436 2.59979625578436 2.59979625578436 5.07270567375252 2.59979625578436 2.59979625578436 2.59979625578436 2.59979625578436 4.12212473094429 2.59979625578436 2.59979625578436 2.59979625578436 2.59979625578436 4.38027920375344 3.05552170562978 2.59979625578436 2.59979625578436 2.59979625578436 2.59979625578436 2.59979625578436 2.59979625578436 2.59979625578436 2.59979625578436 3.13846362547094 3.02884003678921 2.59979625578436 2.59979625578436 3.40808966416724 4.06880530946972 2.59979625578436 2.59979625578436 2.59979625578436 2.59979625578436 4.69442388930341 3.07465554562221 2.59979625578436 2.59979625578436 2.59979625578436 4.84005574930628 3.12628544447371 2.59979625578436 2.59979625578436 2.59979625578436 2.59979625578436 3.32270141304433 2.59979625578436 2.59979625578436 2.59979625578436 3.4750818543346 3.71140782396458 2.59979625578436 2.59979625578436 2.59979625578436 5.34944477560879 2.59979625578436 2.59979625578436 2.59979625578436 2.59979625578436 2.59979625578436 4.32731820256017 2.59979625578436 3.10743416573937 3.17241119288935 2.59979625578436 6.10598514033694 4.23093942008411 2.59979625578436 2.59979625578436 2.59979625578436 6.4050951521335 3.75829240215316 2.59979625578436 2.59979625578436 2.59979625578436 6.89898138985309 2.59979625578436 2.59979625578436 2.59979625578436 2.59979625578436 5.55391174055972 2.59979625578436 2.59979625578436 2.59979625578436 2.59979625578436 4.06296943117753 2.59979625578436 2.59979625578436 2.59979625578436 2.59979625578436 6.56045288485209 2.59979625578436 2.59979625578436 2.59979625578436 2.59979625578436 8.49855607711728 2.59979625578436 2.9870565861914 2.59979625578436 2.59979625578436 5.44433239607873 2.59979625578436 2.59979625578436 3.12874083925188 2.59979625578436 3.19677433375722 2.59979625578436 2.59979625578436 3.24358690281098 2.59979625578436 2.59979625578436 3.07492497937578 2.59979625578436 2.59979625578436 2.59979625578436 2.59979625578436 2.59979625578436 3.06159220116022 2.59979625578436 2.59979625578436 2.59979625578436 2.59979625578436 2.59979625578436 3.11671905717742 2.59979625578436 3.42553268245098 3.14550218000467 2.59979625578436 3.23544690453558 2.59979625578436 3.76766519734335 2.59979625578436 3.07878727232066 2.59979625578436 2.59979625578436 2.59979625578436 2.59979625578436 2.59979625578436 2.59979625578436 2.59979625578436 2.59979625578436 3.74435038192893 2.59979625578436 2.59979625578436 2.59979625578436 2.59979625578436 2.59979625578436 2.59979625578436 2.59979625578436 3.13480110438984 2.59979625578436 2.59979625578436 2.59979625578436 2.59979625578436 2.59979625578436 2.59979625578436 3.10157727781174 2.59979625578436 2.59979625578436 2.59979625578436 2.59979625578436 3.19546030758457 2.59979625578436 2.59979625578436 2.59979625578436 2.59979625578436 3.6017145150622 2.59979625578436 3.05906766596064 2.59979625578436 2.59979625578436 3.45735620413597 2.59979625578436 2.59979625578436 2.59979625578436 2.59979625578436 3.22373713132186 3.14562636105081 3.19008785338756 2.59979625578436 2.59979625578436 3.19442034293909 2.59979625578436 2.59979625578436 2.59979625578436 2.59979625578436 4.60652808486095 3.57486033186742 2.59979625578436 3.86527703487348 3.17865863106762 2.59979625578436 2.59979625578436 2.59979625578436 2.59979625578436 2.59979625578436 2.59979625578436 3.16658773388875 2.59979625578436 2.59979625578436 2.59979625578436 5.28949558426201 3.25661411864085 2.59979625578436 2.59979625578436 3.15767287045227 4.97484249065799 3.68252091038086 3.14215221956444 2.59979625578436 2.59979625578436 5.86209933061989 2.59979625578436 3.36370173476972 2.59979625578436 2.59979625578436 4.9900949848543 3.06601140229909 2.59979625578436 2.59979625578436 2.59979625578436 4.56372556906621 2.59979625578436 2.59979625578436 2.59979625578436 2.59979625578436 2.59979625578436 3.38144601411272 2.59979625578436 2.59979625578436 2.59979625578436 5.53177534158218 3.34338385331662 3.0825107763154 2.59979625578436 2.59979625578436 5.99745724956129 4.72787563340901 3.03313128025029 2.59979625578436 2.59979625578436 2.59979625578436 4.49257375705548 2.59979625578436 2.59979625578436 2.59979625578436 2.59979625578436 3.687134314737 2.59979625578436 2.99054227134901 2.59979625578436 2.59979625578436 6.02487363494058 2.9813665940389 2.59979625578436 2.59979625578436 2.59979625578436 3.33541046017207 3.13906168656558 2.59979625578436 3.21112129012012 2.59979625578436 2.59979625578436 2.59979625578436 2.59979625578436 2.59979625578436 2.59979625578436 6.2446166896046 3.75208894865734 2.59979625578436 2.59979625578436 2.59979625578436 5.41398229611923 2.59979625578436 2.59979625578436 2.59979625578436 2.59979625578436 6.42399442396501 2.59979625578436 2.59979625578436 2.59979625578436 2.59979625578436 4.46253983676646 3.09756767139413 2.59979625578436 2.59979625578436 2.59979625578436 3.88651700217446 2.59979625578436 2.59979625578436 2.59979625578436 2.59979625578436 3.37256917773833 3.12630467899536 2.59979625578436 2.59979625578436 2.59979625578436 4.51807233122546 2.59979625578436 2.59979625578436 2.59979625578436 2.59979625578436 3.30108436898664 2.59979625578436 2.59979625578436 2.59979625578436 2.59979625578436 2.59979625578436 3.10140652150073 3.39871373980224 2.59979625578436 2.59979625578436 3.58442279894073 2.59979625578436 2.59979625578436 3.20412094079488 2.59979625578436 3.53900214202384 2.59979625578436 2.59979625578436 2.59979625578436 2.59979625578436 2.59979625578436 4.01508751431884 2.59979625578436 2.59979625578436 2.59979625578436 3.19755199553219 2.59979625578436 2.59979625578436 2.59979625578436 2.59979625578436 3.25910669545783 2.59979625578436 3.1089290264677 2.59979625578436 2.59979625578436 2.59979625578436 2.59979625578436 2.59979625578436 2.59979625578436 2.59979625578436 2.59979625578436 3.09151528685361 2.59979625578436 2.59979625578436 2.59979625578436 2.59979625578436 3.97368906783729 3.23299208811065 2.59979625578436 2.59979625578436 2.59979625578436 3.97935340636274 2.59979625578436 3.23264526912839 2.59979625578436 2.59979625578436 2.59979625578436 3.09854109867356 2.59979625578436 2.59979625578436 2.59979625578436 3.91210167410363 3.08735284545691 2.59979625578436 2.59979625578436 2.59979625578436 4.6387984266857 2.59979625578436 2.59979625578436 3.30109143257354 2.59979625578436 5.66526079218238 3.20229976147952 3.31341918269739 2.59979625578436 2.59979625578436 4.08655278799378 2.59979625578436 2.59979625578436 2.59979625578436 2.59979625578436 6.93247972674107 3.04736748769776 3.09168813019347 2.59979625578436 2.59979625578436 4.3921568441625 3.13561726277176 2.59979625578436 2.59979625578436 2.59979625578436 6.39167057841426 2.59979625578436 2.59979625578436 2.59979625578436 2.59979625578436 4.86260966489813 3.16296043660998 2.59979625578436 2.59979625578436 2.59979625578436 4.47726345222936 2.59979625578436 2.59979625578436 2.59979625578436 2.59979625578436 3.48037588270895 3.10526400266323 2.59979625578436 2.59979625578436 2.59979625578436 3.41331573344294 3.11791344840348 2.59979625578436 2.59979625578436 2.59979625578436 2.59979625578436 3.11530692652306 2.59979625578436 2.59979625578436 2.59979625578436 3.92546566256828 3.2492902597039 3.00173983477685 2.59979625578436 2.59979625578436 4.1731699238206 2.59979625578436 2.59979625578436 2.59979625578436 2.59979625578436 3.02196137564689 4.39498629146805 3.11225860773288 2.59979625578436 2.59979625578436 2.59979625578436 3.59848267571914 2.59979625578436 2.59979625578436 3.12724282625815 2.59979625578436 2.59979625578436 2.59979625578436 2.59979625578436 3.36586943173339 2.59979625578436 2.59979625578436 2.59979625578436 3.75950738938113 2.59979625578436 2.59979625578436 4.77053275493191 2.59979625578436 2.59979625578436 2.59979625578436 2.59979625578436 4.74196741806627 3.27099546505006 2.59979625578436 2.59979625578436 2.59979625578436 2.59979625578436 4.6937137505938 2.59979625578436 2.59979625578436 4.7473199209125 3.78966341899362 2.59979625578436 2.59979625578436 2.59979625578436 2.59979625578436 4.95131285042352 3.53794707022842 2.59979625578436 2.59979625578436 2.59979625578436 6.33047248164664 3.14237529736743 3.05399940778521 2.59979625578436 2.59979625578436 4.26140279974918 2.59979625578436 3.0640794104873 2.59979625578436 3.32970239936705 3.17254904508025 2.59979625578436 2.59979625578436 2.59979625578436 2.59979625578436 2.59979625578436 2.59979625578436 3.18330204680804 3.24925207574573 4.98574003949392 3.71664159246952 2.59979625578436 2.59979625578436 2.59979625578436 2.59979625578436 9.19847581044412 2.59979625578436 2.59979625578436 2.59979625578436 2.59979625578436 3.21021486625664 2.59979625578436 2.59979625578436 3.13258002656255 2.59979625578436 2.59979625578436 2.59979625578436 2.59979625578436 2.59979625578436 2.59979625578436 2.59979625578436 2.59979625578436 2.59979625578436 2.59979625578436 2.59979625578436 3.41695097319566 2.59979625578436 2.59979625578436 3.12117286708181 2.59979625578436 3.37587920586357 2.59979625578436 3.0324307448167 3.18649476359596 2.59979625578436 2.59979625578436 3.90866235679493 3.20273864989596 2.59979625578436 2.59979625578436 2.59979625578436 3.42558272829161 2.59979625578436 2.59979625578436 2.59979625578436 2.59979625578436 3.11870604035815 3.2427149139147 3.01265836496538 2.59979625578436 2.59979625578436 3.27070239318665 2.59979625578436 2.59979625578436 2.59979625578436 2.59979625578436 4.40957579783357 2.59979625578436 2.59979625578436 2.59979625578436 2.59979625578436 3.88257670646385 3.72521322644438 2.59979625578436 2.59979625578436 2.59979625578436 4.73413425315166 3.11489981915957 2.59979625578436 2.59979625578436 2.59979625578436 3.13790827944038 3.08978059537946 2.59979625578436 2.59979625578436 2.59979625578436 5.00105885425338 2.59979625578436 2.59979625578436 2.59979625578436 2.59979625578436 3.97396347201287 2.59979625578436 2.59979625578436 2.59979625578436 2.59979625578436 2.59979625578436 2.59979625578436 2.59979625578436 2.59979625578436 2.59979625578436 3.96853226365512 2.59979625578436 2.59979625578436 3.15448378042256 2.59979625578436 2.59979625578436 2.59979625578436 3.12439282256448 2.59979625578436 2.59979625578436 3.3537310595367 2.59979625578436 2.59979625578436 2.59979625578436 2.59979625578436 2.59979625578436 2.59979625578436 2.59979625578436 2.59979625578436 2.59979625578436 4.55846220690868 3.78913948895055 2.59979625578436 2.59979625578436 2.59979625578436 3.57226173833166 2.59979625578436 2.59979625578436 2.59979625578436 2.59979625578436 4.82637537840483 2.59979625578436 2.59979625578436 3.65652674798494 2.59979625578436 2.59979625578436
Manes.11G048800.v6.1 2.59979625578436 2.59979625578436 2.59979625578436 2.59979625578436 2.59979625578436 2.59979625578436 2.59979625578436 2.59979625578436 2.59979625578436 2.59979625578436 2.59979625578436 2.59979625578436 2.59979625578436 2.59979625578436 2.59979625578436 2.59979625578436 2.59979625578436 2.59979625578436 2.59979625578436 2.59979625578436 2.59979625578436 2.59979625578436 2.59979625578436 2.59979625578436 2.59979625578436 2.59979625578436 2.59979625578436 2.59979625578436 2.59979625578436 2.59979625578436 2.59979625578436 2.59979625578436 2.59979625578436 2.59979625578436 2.59979625578436 2.59979625578436 2.59979625578436 2.59979625578436 2.59979625578436 2.59979625578436 3.23201493111793 2.59979625578436 2.59979625578436 2.59979625578436 2.59979625578436 2.59979625578436 2.59979625578436 2.59979625578436 2.59979625578436 2.59979625578436 2.59979625578436 2.59979625578436 2.59979625578436 2.59979625578436 2.59979625578436 2.59979625578436 2.59979625578436 2.59979625578436 2.59979625578436 2.59979625578436 2.59979625578436 2.59979625578436 2.59979625578436 2.59979625578436 2.59979625578436 2.59979625578436 2.59979625578436 2.59979625578436 2.59979625578436 2.59979625578436 2.59979625578436 2.59979625578436 2.59979625578436 2.59979625578436 2.59979625578436 2.59979625578436 2.59979625578436 2.59979625578436 2.59979625578436 2.59979625578436 2.59979625578436 2.59979625578436 2.59979625578436 2.59979625578436 2.59979625578436 2.59979625578436 2.59979625578436 2.59979625578436 2.59979625578436 2.59979625578436 2.59979625578436 2.59979625578436 2.59979625578436 2.59979625578436 2.59979625578436 2.59979625578436 2.59979625578436 2.59979625578436 2.59979625578436 2.59979625578436 2.59979625578436 2.59979625578436 2.59979625578436 2.59979625578436 2.59979625578436 2.59979625578436 2.59979625578436 2.59979625578436 2.59979625578436 2.59979625578436 2.59979625578436 2.59979625578436 2.59979625578436 2.59979625578436 2.59979625578436 2.59979625578436 2.59979625578436 2.59979625578436 2.59979625578436 2.59979625578436 2.59979625578436 2.59979625578436 2.59979625578436 2.59979625578436 2.59979625578436 2.59979625578436 2.59979625578436 2.59979625578436 2.59979625578436 2.59979625578436 2.59979625578436 2.59979625578436 2.59979625578436 2.59979625578436 2.59979625578436 2.59979625578436 2.59979625578436 2.59979625578436 2.59979625578436 2.59979625578436 2.59979625578436 2.59979625578436 2.59979625578436 2.59979625578436 2.59979625578436 2.59979625578436 3.16768203400873 2.59979625578436 2.59979625578436 2.59979625578436 2.59979625578436 3.17781093920006 2.59979625578436 2.59979625578436 2.59979625578436 2.59979625578436 2.59979625578436 2.59979625578436 2.59979625578436 2.59979625578436 2.59979625578436 2.59979625578436 2.59979625578436 2.59979625578436 2.59979625578436 2.59979625578436 2.59979625578436 2.59979625578436 2.59979625578436 2.59979625578436 2.59979625578436 2.59979625578436 2.59979625578436 2.59979625578436 2.59979625578436 2.59979625578436 2.59979625578436 2.59979625578436 2.59979625578436 2.59979625578436 2.59979625578436 2.59979625578436 2.59979625578436 2.59979625578436 2.59979625578436 2.59979625578436 2.59979625578436 2.59979625578436 2.59979625578436 2.59979625578436 2.59979625578436 2.59979625578436 2.59979625578436 2.59979625578436 2.59979625578436 2.59979625578436 2.59979625578436 2.59979625578436 2.59979625578436 2.59979625578436 2.59979625578436 2.59979625578436 3.39679534912207 2.59979625578436 2.59979625578436 2.59979625578436 2.59979625578436 2.59979625578436 2.59979625578436 2.59979625578436 2.59979625578436 2.59979625578436 2.59979625578436 2.59979625578436 2.59979625578436 2.59979625578436 2.59979625578436 3.1364641154621 2.59979625578436 2.59979625578436 2.59979625578436 2.59979625578436 3.38420121746441 2.59979625578436 2.59979625578436 2.59979625578436 2.59979625578436 3.87965913939567 2.59979625578436 2.59979625578436 2.59979625578436 2.59979625578436 2.59979625578436 2.59979625578436 2.59979625578436 2.59979625578436 2.59979625578436 2.59979625578436 2.59979625578436 2.59979625578436 2.59979625578436 2.59979625578436 2.59979625578436 2.59979625578436 2.59979625578436 2.59979625578436 2.59979625578436 2.59979625578436 2.59979625578436 2.59979625578436 2.59979625578436 2.59979625578436 2.59979625578436 2.59979625578436 2.59979625578436 2.59979625578436 2.59979625578436 2.59979625578436 2.59979625578436 2.59979625578436 2.59979625578436 2.59979625578436 2.59979625578436 2.59979625578436 2.59979625578436 2.59979625578436 2.59979625578436 2.59979625578436 2.59979625578436 2.59979625578436 2.59979625578436 2.59979625578436 2.59979625578436 2.59979625578436 2.59979625578436 2.59979625578436 2.59979625578436 2.59979625578436 2.59979625578436 2.59979625578436 2.59979625578436 2.59979625578436 2.59979625578436 2.59979625578436 2.59979625578436 2.59979625578436 2.59979625578436 2.59979625578436 2.59979625578436 2.59979625578436 2.59979625578436 2.59979625578436 2.59979625578436 2.59979625578436 2.59979625578436 2.59979625578436 2.59979625578436 2.59979625578436 2.59979625578436 2.59979625578436 2.59979625578436 2.59979625578436 2.59979625578436 2.59979625578436 2.59979625578436 2.59979625578436 2.59979625578436 2.59979625578436 2.59979625578436 2.59979625578436 2.59979625578436 2.59979625578436 2.59979625578436 2.59979625578436 2.59979625578436 2.59979625578436 2.59979625578436 2.59979625578436 2.59979625578436 2.59979625578436 2.59979625578436 2.59979625578436 2.59979625578436 2.59979625578436 2.59979625578436 2.59979625578436 2.59979625578436 2.59979625578436 2.59979625578436 2.59979625578436 2.59979625578436 2.59979625578436 2.59979625578436 2.59979625578436 2.59979625578436 2.59979625578436 2.59979625578436 2.59979625578436 3.6587341302309 2.59979625578436 2.59979625578436 2.59979625578436 2.59979625578436 2.59979625578436 2.59979625578436 2.59979625578436 2.59979625578436 2.59979625578436 3.43349796729455 2.59979625578436 2.59979625578436 2.59979625578436 2.59979625578436 4.14358576806397 2.59979625578436 2.59979625578436 2.59979625578436 2.59979625578436 2.59979625578436 2.59979625578436 2.59979625578436 2.59979625578436 2.59979625578436 2.59979625578436 2.59979625578436 2.59979625578436 2.59979625578436 2.59979625578436 2.59979625578436 2.59979625578436 2.59979625578436 2.59979625578436 2.59979625578436 2.59979625578436 2.59979625578436 2.59979625578436 2.59979625578436 2.59979625578436 2.59979625578436 2.59979625578436 2.59979625578436 2.59979625578436 2.59979625578436 2.59979625578436 3.44525548215947 2.59979625578436 2.59979625578436 2.59979625578436 2.59979625578436 2.59979625578436 2.59979625578436 2.59979625578436 2.59979625578436 2.59979625578436 2.59979625578436 2.59979625578436 2.59979625578436 2.59979625578436 2.59979625578436 3.25797369082606 2.59979625578436 2.59979625578436 2.59979625578436 2.59979625578436 2.59979625578436 2.59979625578436 2.59979625578436 2.59979625578436 2.59979625578436 2.59979625578436 2.59979625578436 2.59979625578436 2.59979625578436 2.59979625578436 2.59979625578436 2.59979625578436 2.59979625578436 2.59979625578436 2.59979625578436 2.59979625578436 2.59979625578436 2.59979625578436 2.59979625578436 2.59979625578436 2.59979625578436 2.59979625578436 2.59979625578436 2.59979625578436 2.59979625578436 2.59979625578436 2.59979625578436 2.59979625578436 2.59979625578436 2.59979625578436 2.59979625578436 2.59979625578436 2.59979625578436 2.59979625578436 2.59979625578436 2.59979625578436 2.59979625578436 2.59979625578436 2.59979625578436 2.59979625578436 2.59979625578436 2.59979625578436 2.59979625578436 2.59979625578436 2.59979625578436 2.59979625578436 2.59979625578436 2.59979625578436 2.59979625578436 2.59979625578436 2.59979625578436 2.59979625578436 2.59979625578436 2.59979625578436 2.59979625578436 2.59979625578436 2.59979625578436 2.59979625578436 2.59979625578436 2.59979625578436 2.59979625578436 2.59979625578436 2.59979625578436 2.59979625578436 2.59979625578436 2.59979625578436 2.59979625578436 2.59979625578436 2.59979625578436 2.59979625578436 2.59979625578436 2.59979625578436 2.59979625578436 2.59979625578436 2.59979625578436 2.59979625578436 2.59979625578436 2.59979625578436 2.59979625578436 2.59979625578436 2.59979625578436 3.41604772664298 2.59979625578436 2.59979625578436 2.59979625578436 2.59979625578436 2.59979625578436 2.59979625578436 2.59979625578436 2.59979625578436 2.59979625578436 2.59979625578436 2.59979625578436 2.59979625578436 2.59979625578436 2.59979625578436 2.59979625578436 2.59979625578436 2.59979625578436 2.59979625578436 2.59979625578436 3.1505585915272 2.59979625578436 2.59979625578436 2.59979625578436 2.59979625578436 2.59979625578436 2.59979625578436 2.59979625578436 2.59979625578436 2.59979625578436 3.78867056354692 2.59979625578436 2.59979625578436 2.59979625578436 2.59979625578436 3.09055428047105 2.59979625578436 2.59979625578436 2.59979625578436 2.59979625578436 2.59979625578436 2.59979625578436 2.59979625578436 2.59979625578436 2.59979625578436 3.28720428082605 2.59979625578436 2.59979625578436 2.59979625578436 2.59979625578436 3.23124158278061 2.59979625578436 2.59979625578436 2.59979625578436 2.59979625578436 3.22721475254557 2.59979625578436 2.59979625578436 2.59979625578436 2.59979625578436 2.59979625578436 2.59979625578436 2.59979625578436 2.59979625578436 2.59979625578436 2.59979625578436 2.59979625578436 2.59979625578436 2.59979625578436 2.59979625578436 2.59979625578436 2.59979625578436 2.59979625578436 2.59979625578436 2.59979625578436 2.59979625578436 2.59979625578436 2.59979625578436 2.59979625578436 2.59979625578436 2.59979625578436 2.59979625578436 2.59979625578436 2.59979625578436 2.59979625578436 2.59979625578436 2.59979625578436 2.59979625578436 2.59979625578436 2.59979625578436 2.59979625578436 2.59979625578436 2.59979625578436 2.59979625578436 2.59979625578436 2.59979625578436 2.59979625578436 2.59979625578436 2.59979625578436 2.59979625578436 2.59979625578436 2.59979625578436 2.59979625578436 2.59979625578436 2.59979625578436 2.59979625578436 2.59979625578436 2.59979625578436 2.59979625578436 2.59979625578436 2.59979625578436 2.59979625578436 2.59979625578436 2.59979625578436 2.59979625578436 2.59979625578436 2.59979625578436 2.59979625578436 2.59979625578436 2.59979625578436 2.59979625578436 3.23035530106182 2.59979625578436 2.59979625578436 2.59979625578436 2.59979625578436 3.23836589690278 2.59979625578436 2.59979625578436 2.59979625578436 2.59979625578436 2.59979625578436 2.59979625578436 2.59979625578436 2.59979625578436 2.59979625578436 2.59979625578436 2.59979625578436 2.59979625578436 2.59979625578436 2.59979625578436 2.59979625578436 2.59979625578436 2.59979625578436 2.59979625578436 2.59979625578436 2.59979625578436 2.59979625578436 2.59979625578436 2.59979625578436 2.59979625578436 2.59979625578436 2.59979625578436 2.59979625578436 2.59979625578436 2.59979625578436 2.59979625578436 2.59979625578436 2.59979625578436 2.59979625578436 2.59979625578436 2.59979625578436 2.59979625578436 2.59979625578436 2.59979625578436 2.59979625578436 2.59979625578436 2.59979625578436 2.59979625578436 2.59979625578436 2.59979625578436 2.59979625578436 2.59979625578436 2.59979625578436 2.59979625578436 2.59979625578436 2.59979625578436 2.59979625578436 2.59979625578436 2.59979625578436 2.59979625578436 2.59979625578436 2.59979625578436 2.59979625578436 2.59979625578436 2.59979625578436 2.59979625578436 2.59979625578436 2.59979625578436 2.59979625578436 2.59979625578436 2.59979625578436 2.59979625578436 2.59979625578436 2.59979625578436 2.59979625578436 2.59979625578436 2.59979625578436 2.59979625578436 2.59979625578436 2.59979625578436 2.59979625578436 2.59979625578436 2.59979625578436 2.59979625578436 2.59979625578436 2.59979625578436 2.59979625578436 2.59979625578436 2.59979625578436 2.59979625578436 2.59979625578436 2.59979625578436 2.59979625578436 2.59979625578436 2.59979625578436 2.59979625578436 2.59979625578436 2.59979625578436 2.59979625578436 2.59979625578436 2.59979625578436 2.59979625578436 2.59979625578436 2.59979625578436 2.59979625578436 2.59979625578436 2.59979625578436 2.59979625578436 2.59979625578436 2.59979625578436 2.59979625578436 2.59979625578436 2.59979625578436 2.59979625578436 2.59979625578436 2.59979625578436 2.59979625578436 2.59979625578436 2.59979625578436 2.59979625578436 2.59979625578436 2.59979625578436 2.59979625578436 2.59979625578436 2.59979625578436 2.59979625578436 2.59979625578436 2.59979625578436 2.59979625578436 2.59979625578436 2.59979625578436 2.59979625578436 2.59979625578436 2.59979625578436 2.59979625578436 2.59979625578436 2.59979625578436 2.59979625578436 2.59979625578436 2.59979625578436 2.59979625578436 2.59979625578436 2.59979625578436 2.59979625578436 2.59979625578436 2.59979625578436 2.59979625578436 2.59979625578436 2.59979625578436 2.59979625578436 2.59979625578436 2.59979625578436
Manes.11G048900.v6.1 2.59979625578436 2.59979625578436 3.03047684732533 2.59979625578436 2.59979625578436 2.59979625578436 2.59979625578436 3.11445218865464 2.59979625578436 2.59979625578436 2.59979625578436 2.59979625578436 2.59979625578436 2.59979625578436 2.59979625578436 2.59979625578436 2.59979625578436 2.59979625578436 2.59979625578436 2.59979625578436 3.2129912889402 2.59979625578436 3.13138655775315 2.59979625578436 2.59979625578436 2.59979625578436 2.59979625578436 2.59979625578436 2.59979625578436 2.59979625578436 2.59979625578436 2.59979625578436 2.59979625578436 3.43608939074294 2.59979625578436 2.59979625578436 2.59979625578436 2.59979625578436 2.59979625578436 2.59979625578436 3.48701286742929 2.59979625578436 3.18911703177846 2.59979625578436 2.59979625578436 3.20086796870012 2.59979625578436 2.59979625578436 2.59979625578436 2.59979625578436 2.59979625578436 2.59979625578436 3.1269057721942 2.59979625578436 2.59979625578436 2.59979625578436 2.59979625578436 2.59979625578436 2.59979625578436 2.59979625578436 3.25634658216568 2.59979625578436 2.59979625578436 2.59979625578436 2.59979625578436 2.59979625578436 2.59979625578436 2.59979625578436 2.59979625578436 2.59979625578436 3.45118233955962 3.55716693151637 3.13708551334606 2.59979625578436 2.59979625578436 3.76998510658159 3.63077662772523 2.59979625578436 2.59979625578436 2.59979625578436 2.59979625578436 3.48717057272481 2.59979625578436 2.59979625578436 2.59979625578436 2.59979625578436 2.59979625578436 2.59979625578436 2.59979625578436 2.59979625578436 3.24973940342139 3.37075857297035 2.59979625578436 3.10301656909335 2.59979625578436 2.59979625578436 2.59979625578436 2.59979625578436 3.34036722524951 2.59979625578436 2.59979625578436 3.47210925488088 2.59979625578436 3.42074107198534 2.59979625578436 2.59979625578436 2.59979625578436 3.17721740656458 3.01650372679633 2.59979625578436 2.59979625578436 3.16467000805317 2.59979625578436 2.59979625578436 2.59979625578436 2.59979625578436 3.76223258926034 2.59979625578436 2.59979625578436 2.59979625578436 3.286972458873 3.35765264354746 3.09809346900321 2.59979625578436 2.59979625578436 2.59979625578436 2.59979625578436 3.46370293381128 2.59979625578436 2.59979625578436 2.59979625578436 2.59979625578436 2.59979625578436 3.0891275296357 2.59979625578436 2.59979625578436 2.59979625578436 3.27858906737281 2.59979625578436 2.59979625578436 2.59979625578436 3.30557079643847 3.06178703260991 3.55806038569829 2.59979625578436 2.59979625578436 2.59979625578436 3.24166522631322 4.10615589359156 2.59979625578436 2.59979625578436 2.59979625578436 2.59979625578436 3.88766080324959 3.59666499419307 2.59979625578436 2.59979625578436 2.59979625578436 2.59979625578436 2.59979625578436 2.59979625578436 3.04070355142447 3.65284149238591 3.53958272929376 2.59979625578436 2.59979625578436 2.59979625578436 3.64350395697762 2.59979625578436 3.11037841164054 2.59979625578436 2.59979625578436 2.59979625578436 3.51640820234231 2.59979625578436 2.59979625578436 2.59979625578436 2.59979625578436 3.08843871467039 2.59979625578436 2.59979625578436 2.59979625578436 3.02883382542909 2.59979625578436 2.59979625578436 2.59979625578436 3.16817936116962 2.59979625578436 2.59979625578436 3.03334130892695 2.59979625578436 3.35169926356515 2.59979625578436 2.59979625578436 3.39642989941761 2.59979625578436 2.59979625578436 2.59979625578436 2.59979625578436 2.59979625578436 2.59979625578436 2.59979625578436 2.59979625578436 2.59979625578436 3.32619170863699 2.59979625578436 2.59979625578436 4.19354145702019 3.41353882279526 3.20579552351965 2.59979625578436 2.59979625578436 3.17888988534499 2.59979625578436 3.23226733660521 2.59979625578436 2.59979625578436 3.3545076278657 2.59979625578436 3.02576765931864 2.59979625578436 2.59979625578436 3.55483529680617 2.59979625578436 3.63837469934118 2.59979625578436 2.59979625578436 4.22027045302236 2.59979625578436 3.45573006851297 3.20780008800332 3.25982382466975 3.12315809278075 2.59979625578436 3.13920880252861 2.59979625578436 2.59979625578436 2.59979625578436 2.59979625578436 3.91013903503029 2.59979625578436 2.59979625578436 2.59979625578436 3.07492497937578 3.56341988191345 2.59979625578436 2.59979625578436 3.92858886645085 3.12024369940562 3.61569775868697 2.59979625578436 2.59979625578436 3.17623298287933 2.59979625578436 3.18614183435273 3.61792181462924 2.59979625578436 3.99464929442945 3.36707522615221 3.17608306896042 2.59979625578436 2.59979625578436 3.76766519734335 2.59979625578436 3.27415149574588 3.11512830171232 2.59979625578436 2.59979625578436 2.59979625578436 3.26904104433001 2.59979625578436 2.59979625578436 2.59979625578436 3.12232509438277 3.25999495487418 2.59979625578436 2.59979625578436 2.59979625578436 2.59979625578436 2.59979625578436 3.9675824189365 2.59979625578436 2.59979625578436 3.4551235647353 3.73159039278313 2.59979625578436 3.11424136611794 2.59979625578436 4.37302237673412 3.26645129656096 3.17749061347233 3.25348081783336 2.59979625578436 4.29948936547535 2.59979625578436 3.35223927418133 3.79794415864301 3.77282643439476 2.59979625578436 2.59979625578436 2.59979625578436 3.3438924755943 2.59979625578436 2.59979625578436 3.16495280147876 3.20991460941355 4.07463260101815 2.59979625578436 3.22373713132186 3.53442076232412 3.60867516167484 3.79957896170151 2.59979625578436 3.43497551468937 2.59979625578436 2.59979625578436 2.59979625578436 2.59979625578436 2.59979625578436 3.71897980453619 3.43504416208772 2.59979625578436 2.59979625578436 3.11444189945037 2.59979625578436 3.53367633021917 2.59979625578436 2.59979625578436 3.20150989367274 2.59979625578436 2.59979625578436 4.17254616251494 2.59979625578436 2.59979625578436 2.59979625578436 3.14223713453464 2.59979625578436 2.59979625578436 3.6587341302309 3.57256915919904 3.14215221956444 2.59979625578436 3.34915287415242 3.6291041059735 3.72470077920189 3.53014888630321 2.59979625578436 3.06942971940629 3.76349752466115 4.02220527551592 3.88328421512736 2.59979625578436 2.59979625578436 2.59979625578436 2.59979625578436 3.55880419163474 2.59979625578436 2.59979625578436 3.37363417613735 3.69248111277223 3.40627964740502 2.59979625578436 2.59979625578436 3.62245939251466 3.20913638165412 3.75649269451686 2.59979625578436 2.59979625578436 2.59979625578436 2.59979625578436 3.03313128025029 2.59979625578436 2.59979625578436 2.59979625578436 2.59979625578436 2.59979625578436 3.00618426518796 2.59979625578436 2.59979625578436 3.687134314737 2.59979625578436 2.59979625578436 3.30161108955818 2.59979625578436 3.68145239178643 3.44343104455383 2.59979625578436 2.59979625578436 2.59979625578436 3.12273955512324 3.66056050234826 2.59979625578436 2.59979625578436 2.59979625578436 3.15110900783788 2.59979625578436 3.51159020852859 2.59979625578436 2.59979625578436 3.25797369082606 3.27667244084487 2.59979625578436 2.59979625578436 2.59979625578436 3.9495082912954 3.14025367911579 3.22344610197473 2.59979625578436 2.59979625578436 3.36487301352577 2.59979625578436 3.26461794271564 2.59979625578436 2.59979625578436 3.8866168499337 3.30034534379421 3.4519326062339 2.59979625578436 2.59979625578436 3.5242076349085 3.48895088648259 2.59979625578436 2.59979625578436 2.59979625578436 3.04948717202689 3.75272400586493 2.59979625578436 2.59979625578436 2.59979625578436 2.59979625578436 2.59979625578436 3.58652185827062 2.59979625578436 2.59979625578436 2.59979625578436 2.59979625578436 2.59979625578436 2.59979625578436 2.59979625578436 2.59979625578436 3.10140652150073 2.59979625578436 2.59979625578436 2.59979625578436 4.47308998481192 3.74881062406791 3.89899984455183 2.59979625578436 2.59979625578436 3.0755768791799 2.59979625578436 3.97349048746975 2.59979625578436 2.59979625578436 4.21859487092253 4.7741691373924 3.94873831684893 3.02191542271198 2.59979625578436 4.30492518656114 3.13776652946732 2.59979625578436 3.19701343765189 2.59979625578436 3.72312623422046 2.59979625578436 3.71611110415782 2.59979625578436 2.59979625578436 3.00594591942254 2.59979625578436 2.59979625578436 2.59979625578436 2.59979625578436 2.59979625578436 3.09151528685361 3.04596543434785 2.59979625578436 3.04937180421191 2.59979625578436 2.59979625578436 3.04931507854715 2.59979625578436 2.59979625578436 2.59979625578436 2.59979625578436 2.59979625578436 2.59979625578436 2.59979625578436 3.32485930650937 3.55071511297521 3.69415845135935 2.59979625578436 2.59979625578436 2.59979625578436 3.2027230823485 3.08735284545691 4.09398971092977 3.40083590865166 2.59979625578436 2.59979625578436 2.59979625578436 3.33126977399767 2.59979625578436 2.59979625578436 3.68243911328029 2.59979625578436 2.59979625578436 2.59979625578436 2.59979625578436 3.61437619789413 2.59979625578436 3.32526864023558 2.59979625578436 2.59979625578436 3.5792875926982 2.59979625578436 3.44382243362458 2.59979625578436 2.59979625578436 3.56779136608937 2.59979625578436 2.59979625578436 2.59979625578436 2.59979625578436 3.82398655823875 3.78882188017709 3.46202811036683 2.59979625578436 2.59979625578436 3.28720428082605 2.59979625578436 2.59979625578436 2.59979625578436 2.59979625578436 2.59979625578436 2.59979625578436 3.94470379301307 2.59979625578436 2.59979625578436 3.96259276784423 3.59600033080899 3.49793255112151 3.14192697751166 2.59979625578436 3.41331573344294 2.59979625578436 3.10937730926642 2.59979625578436 2.59979625578436 2.59979625578436 4.08773907697341 3.0284462862932 2.59979625578436 2.59979625578436 2.59979625578436 3.7638129513233 3.1664216170609 2.59979625578436 2.59979625578436 2.59979625578436 2.59979625578436 2.85685819631722 2.59979625578436 2.59979625578436 2.59979625578436 3.2004768242502 2.59979625578436 2.59979625578436 2.59979625578436 2.59979625578436 2.59979625578436 2.59979625578436 2.59979625578436 3.12724282625815 2.59979625578436 2.59979625578436 2.59979625578436 2.59979625578436 2.59979625578436 2.59979625578436 2.59979625578436 2.59979625578436 2.59979625578436 2.59979625578436 2.59979625578436 2.59979625578436 2.59979625578436 2.59979625578436 2.59979625578436 2.59979625578436 2.59979625578436 3.07652576753501 3.12826845074903 2.59979625578436 2.59979625578436 2.59979625578436 2.59979625578436 2.59979625578436 2.59979625578436 2.59979625578436 2.59979625578436 3.13052693773863 2.59979625578436 2.59979625578436 2.59979625578436 3.48471841849718 3.14773248614781 2.59979625578436 2.59979625578436 2.59979625578436 3.23836589690278 2.59979625578436 3.05399940778521 2.59979625578436 2.59979625578436 3.21559004798566 2.59979625578436 2.59979625578436 2.59979625578436 2.59979625578436 2.59979625578436 3.0945433916009 2.59979625578436 2.59979625578436 2.59979625578436 2.59979625578436 2.59979625578436 2.59979625578436 2.59979625578436 2.59979625578436 2.59979625578436 2.59979625578436 2.59979625578436 2.59979625578436 2.59979625578436 2.59979625578436 2.59979625578436 2.59979625578436 2.59979625578436 2.59979625578436 2.59979625578436 3.21444532604007 2.59979625578436 2.59979625578436 2.59979625578436 2.59979625578436 3.33857317196314 2.59979625578436 2.59979625578436 2.59979625578436 2.59979625578436 2.59979625578436 2.59979625578436 2.59979625578436 2.59979625578436 2.59979625578436 2.59979625578436 2.59979625578436 2.59979625578436 2.59979625578436 2.59979625578436 2.59979625578436 3.20938411112718 3.01607379670363 2.59979625578436 2.59979625578436 2.59979625578436 2.59979625578436 2.98900452407651 2.59979625578436 2.59979625578436 3.18764437601324 2.59979625578436 3.2546236740327 2.59979625578436 2.59979625578436 3.32979506903342 2.59979625578436 2.59979625578436 2.59979625578436 2.59979625578436 2.59979625578436 4.01350712642345 3.19585971097053 2.59979625578436 2.59979625578436 2.59979625578436 2.59979625578436 2.59979625578436 2.59979625578436 2.59979625578436 2.59979625578436 3.58035369690722 2.59979625578436 2.59979625578436 2.59979625578436 3.21892146666363 2.59979625578436 2.59979625578436 3.34414564086158 2.59979625578436 3.35651622161544 3.08978059537946 2.59979625578436 2.59979625578436 2.59979625578436 2.59979625578436 3.6982624709496 3.70817243565136 2.59979625578436 2.59979625578436 3.77298917154667 2.59979625578436 2.59979625578436 3.33144589813899 3.1677776264212 2.59979625578436 3.51759668946461 4.20487855906137 2.59979625578436 2.59979625578436 3.79558990087403 3.20476569301684 2.59979625578436 3.54924495500164 2.59979625578436 3.56654590433154 2.59979625578436 3.33771173039697 2.59979625578436 2.59979625578436 3.1359058019152 2.59979625578436 2.59979625578436 3.4309770644687 2.59979625578436 3.46923753091554 2.59979625578436 2.59979625578436 2.59979625578436 2.59979625578436 2.59979625578436 4.31198942368015 3.06320104111917 2.59979625578436 2.59979625578436 2.59979625578436 2.59979625578436 3.0292052725966 2.59979625578436 2.59979625578436 3.13232547685039 3.66059356103635 3.12984163088293 2.59979625578436 2.59979625578436 2.59979625578436
Manes.11G049000.v6.1 5.90752300242882 6.48384652266205 4.93134227415523 6.11497536135267 5.1384205181605 4.99573016164413 5.0057133062587 5.95909487477055 5.36709501417644 4.93040276390638 5.02932643993602 5.96109937491633 5.97581694797103 6.98743908499653 5.5843368803831 5.56089829985706 5.55265697836623 4.58180910017937 6.49899660950434 5.40409699044359 5.71584551611589 7.54485309301369 5.30359914954595 6.94579141710554 5.32280920832961 5.53170838127666 5.86463363668249 6.55480273513641 7.34038234656564 5.23207502013694 5.88002717896732 6.39492206953861 5.73450471935507 6.62468097230726 3.99746224674416 5.86538862860778 5.52943740549122 6.39755491706323 5.96614456233831 6.16405329907191 5.54922800657294 6.08583324692202 5.11493609232955 5.7341642713552 4.30718039443163 5.84269895085106 6.13399158672139 5.98805936602052 6.02915606998755 4.04532955057391 5.64094018165302 6.11584942615264 5.04907603819311 5.14610500377893 3.79492487585658 5.17004296525629 5.77829211168121 5.13934664333983 7.97880117298507 4.8092874031146 4.54356255605586 5.22717828244877 5.52625982808755 6.32364397525139 4.34436282076247 5.65638129000325 5.68434955378791 4.44843812809992 7.02443830991712 5.13970045822004 5.08136601960014 6.5063717310313 5.01114350333465 5.8166066397783 5.69841527937453 5.29522213893672 7.089589714002 6.17114736229932 5.41283777264891 5.24633124407731 4.39202362825638 6.71776944546368 6.21236988184812 6.17724734113936 4.67896024049718 5.93826517638872 7.03060294096718 6.94706872708345 6.1687124322863 5.62630342647206 5.53502787833006 6.48727566232637 5.5500085135969 6.21359327151406 6.50522654805199 7.11418500619755 4.39821632064425 4.9128334515101 5.17562797559609 5.30020062213073 3.83555055270904 5.08258242160544 6.30048412646548 5.80289632325858 6.74716729012774 4.36486813575544 5.28035310434718 6.68364758386327 5.70490094760766 4.19666228321735 5.04219045162271 5.40317737499403 7.41671481113609 5.51046814472188 2.59979625578436 5.03126937615578 4.94806827744185 6.25860541707126 5.98486919370454 6.8176881149404 5.26675436638544 4.48992006147171 5.86389625797429 5.1113616708102 6.23972276406454 5.19769247787317 5.0917252445169 6.87115297653532 3.9016924230135 6.48909968791027 4.30114914289016 6.29017583248393 5.49742969210282 5.40034080619873 6.1159003933521 4.22400499039403 5.07270567375252 6.51865009108128 6.11089543390553 6.90047086911361 7.95053299443255 5.69674987011359 6.20349010013781 5.78901665694396 6.32536598303835 5.58696679912604 6.56242724043804 6.76507809716387 5.82880206151581 4.9128248976036 5.13461368798309 5.63943503367087 5.52949078989161 5.39965487718023 6.58583387503065 6.83281339177098 4.80252932009538 5.25421093862759 5.18298693051678 4.52059564269678 4.24616011034871 5.98801659117054 6.69705863163039 5.54355365603184 5.47639021072934 4.82643942018747 6.04012859869705 7.16736811924595 6.92228915010659 6.67663776073901 4.4835593417509 5.32288129227179 6.5573835511754 5.13409413659164 6.38715897719279 6.1679729153799 5.18927555730646 6.26531271176546 4.62508417498033 2.59979625578436 6.01122733458631 5.70755531852596 6.28693656974362 6.07925155606084 7.0581215380851 5.77138858687577 6.45874324925985 5.8966543372231 4.15556250339624 6.72923189087703 4.60003004530314 5.52778229675873 5.65884591003539 6.2110538128271 5.58913788089062 5.23875817573315 3.56747809674052 5.95370496924692 7.92882008209891 5.98201387070933 6.88720431309598 5.2661061855215 5.97207928710939 6.54863795931518 5.87240055978674 5.95061090600403 4.2799545038972 6.99486474107226 7.25249975684917 6.16695687769875 7.16290232938562 5.8309701154114 5.80769408920015 6.40867961293582 6.29541401327455 7.42632772584133 4.83697587183326 5.77423283696607 6.60127950176366 6.65331981458404 6.21781349301488 3.91115969666603 5.23964558589471 5.83038460338446 5.73917278826827 6.73193101401903 5.9034565528042 6.34452954227779 5.41775509638884 6.34161659370159 7.35565174433149 7.50026556365763 5.99943880445282 7.19784265710166 6.24682828898591 6.90407706899821 4.47143794335781 5.87967591130096 6.12279730746233 6.67088993431949 4.93349314334991 3.60068947668391 5.89652297546925 5.65937695830154 5.90504603199393 7.46409474413535 5.25425058268032 5.88125256912126 5.92992666544976 5.80590374221443 6.69098832910922 5.21619891988482 5.68989412159321 6.81388562763276 6.15999159009394 8.02106417917194 6.97234994017089 6.24643303449765 6.04408505849084 5.23313011847997 6.22921098793716 4.27123858081002 5.95092868655239 6.55212813268229 5.47054087220056 6.80550469617456 4.45712936084094 5.81148446365809 6.03271175941017 6.01519211460139 5.1594204704521 5.37197688196578 5.45486425738885 5.97713420364695 5.84148781470942 5.74145203127247 4.0519827123917 7.11875257968409 5.91192299569246 5.52835365039719 5.46956360284955 6.8833980494381 4.37839303496734 5.75106268814511 7.10320784036191 6.24635429234264 7.04234517135809 5.29236695053918 6.51922773648901 6.49367136979325 5.97180086409056 7.26965814255632 5.29610436840619 5.95051266350078 6.45806663619343 5.88981497842997 6.36650478564476 5.27392048744611 6.15901484416467 6.68188790405691 6.11291900991526 4.7221402638114 4.17704803998855 5.35772052217755 7.13901197568471 6.45341418074977 7.94210137360927 5.94330681094237 4.81199853843918 7.12089390934444 6.73409478241304 6.7143710294315 4.42673320851147 6.10929885153207 5.83781642606326 6.41670319273873 7.60075120977324 4.93656173964349 6.59572123462334 6.67074074328153 6.35164074478111 6.92105489196171 4.61291446546673 5.86470044802006 5.87797328305666 6.17203228411744 5.25739319518079 4.27485935342289 6.65188905214292 6.79840630927395 7.32647947917945 6.26650676686244 6.28297791613009 6.25514812292588 7.39662574493456 5.92949073185066 5.65408305508235 4.77073843978038 6.32137063612593 6.56585067312957 7.19214328685162 5.6412672651565 5.07084018018485 7.24700458511211 7.37483445268839 6.4918763629271 7.3391874487112 4.82396970402322 6.53761282503327 6.55628511243838 5.56087596144727 6.1250064902387 4.5532255851852 6.13870483667854 6.62175252340023 6.37911238705971 6.70983568363293 5.6823790164735 5.31401199586067 7.284843451307 6.7681361824429 8.61338414223192 5.55615435372896 6.85232645651654 7.39967904136999 6.40918010090025 7.0341532647341 5.90124795023242 6.31488907906603 7.13688605959541 7.22532087672624 7.55614146908954 6.26459514373479 3.68707305654287 6.55695318273405 7.19746235610831 5.71648639571343 6.54967100664715 3.62790740949225 6.18950075029637 6.87954793976309 5.82436952910442 6.64425361263973 6.26897179787654 6.19039087290411 7.19208422138056 6.99609645772852 6.59650422076388 5.42663173919936 4.99587639023689 6.05335987342049 2.59979625578436 6.22124903397962 4.03287503074016 6.42745435829277 6.33513874419303 4.52635776425461 5.77144078028855 5.00756254076278 5.71433904375076 6.73108341890025 6.30897076909545 5.46115637868638 3.50383966973202 5.99632786328574 6.21845811429194 7.19462210674096 7.42876986017261 5.60644186479439 7.62787186945521 6.41004615153546 6.20677495164744 7.77762567725668 7.33689258388767 6.55693349870451 6.58927954502318 6.0914740327319 6.60087627494374 5.47830543683882 6.77670217833376 6.11315235368945 6.49129854598626 6.50994329194279 4.73133574352171 5.82273906928262 6.72328663335881 6.01765633146829 7.21976001533227 5.94355942384938 5.50442143095686 6.34760906496486 6.94555517537606 6.2945564142735 4.26577629052043 5.4887854061013 6.61473857727262 5.58446020415988 5.63531923399837 4.20905488681337 6.89832025307828 5.82348421316562 7.01254006468205 5.44008073574419 4.71809397160983 7.04635668322542 7.45987054348211 4.93735216072403 7.83179022835237 3.94233965432729 5.5629303018048 6.64784017373742 6.21256277012171 6.04477380376345 4.80246674877068 6.07605007205803 6.47727701045692 6.62701035414882 7.68917332987852 3.63664094407163 5.49472818191105 6.06615173564742 6.94766279486608 6.88556127009436 4.49994572429035 5.8050508146351 6.70119007889855 5.53676714702905 7.91724396453871 5.54647803372953 5.18026261149732 5.14770253981819 5.85849209370935 5.66724077768417 6.83353086588991 4.64407415987856 5.36085558374533 6.5922194167222 5.06708638173019 6.24282053072267 3.67761256886819 5.38760642865613 6.20795868323622 5.73933249012757 6.26968778577207 4.16685226062729 5.49789647101519 2.59979625578436 5.82054612293978 5.70919398030249 4.08734879059941 5.78511892445611 6.75984912662081 6.01986187433334 5.96992647473325 5.15680265461263 6.88465370207513 6.45765396116711 6.13373848590565 7.74304593178747 5.19827687583516 6.78201858386145 7.44803237245325 7.37789622119024 7.75804077452338 5.34662509415962 5.83510566705534 6.68578543389636 5.70850166496841 6.34647250545996 4.0947811449798 5.94263985001846 7.37217432064987 5.98191518095987 6.91412732162639 5.20266183374147 6.29334639503093 6.73427026918374 5.97202006976102 6.02326921356943 4.44526771028706 5.809634447781 6.18027732528311 5.52407485334961 6.80847551889183 4.89861572182882 6.88721266999209 7.23408296317484 7.48548612139673 6.23000872515269 5.47812998847091 6.1104881724548 7.36915497333686 6.56670659110105 6.10848736061174 5.39184916901281 6.59544269114171 6.81850993908401 6.94986053638186 5.86457330066445 4.87946895761204 5.91727917655038 6.81424812775268 5.96548195583563 7.08437232019916 6.53887421224778 5.38972067312583 7.05269363977952 5.33093409651972 7.01883934214074 4.06850376769881 6.28821280614231 6.98673583483226 5.9463561324983 7.81005462367993 5.2183661195189 5.51801939475308 7.81246080120471 6.51980513242754 7.29749611243005 5.39877344739721 6.04671506368754 6.17296309479453 5.61481122268395 7.17766864535207 6.00412224505208 6.01975617566052 4.67894918101518 5.45114716297378 5.62548443409199 6.06405005994876 5.71555983109867 4.85762936565525 7.28805545437756 5.4990735600822 6.25492576964254 4.49013189342373 5.3737188868322 6.93863674451906 5.59110563682283 6.41251547139409 6.05006622607143 5.2820275611562 5.71255194630554 5.90021337498 4.93423607962328 4.35392735559204 5.64174895535492 5.80803297914507 5.99618230248288 6.3283054085684 4.85144568944303 5.3560357007383 6.08089214724965 5.66914770352797 6.23995394267829 5.29743300445881 4.5760298800761 6.64054723973401 6.2741016661076 5.93375183833947 5.98713593432101 5.59835098202231 5.52902576492908 4.83551694937369 7.43245819330993 5.8176021094063 5.71714978644963 5.82297812142393 5.66265801753688 5.82092593140498 4.28442039026697 5.71333511284708 7.13199045410368 6.37799718624757 6.03660403452579 4.67145876055018 5.33512182101565 6.26497647261464 6.58442065777486 5.95095757116493 4.82065358428925 5.1811218249552 5.84701184506413 7.56160034345392 6.64543805487296 5.23227659958314 7.64793493708984 5.21631662540804 6.34042247958249 6.49868988785905 6.20533532725241 5.93444760293407 6.08957459045198 4.82141278303973 5.93210339618905 4.88550057376193 6.0718168977951 5.8981136374002 2.59979625578436 6.73087753009001 4.05700328859792 5.23199749300323 5.44882740130669 5.05110783883578 5.82346428466735 4.1199758972853 4.98320314883273 4.69303561069965 5.41244488486943 5.42034086944471 7.31408675151984 5.87622014131508 5.55591607793723 5.19234984841222 4.81211767708404 3.86994420186815 5.46760482016238 6.50185653103526 5.48528570923371 5.29276718694836 4.30351045899605 5.77022308453983 5.09437018306266 6.18156679096678 5.17015648563476 6.1448114836627 5.15347827478096 5.60760401484179 5.90338065503799 5.22220181456244 6.07149808226457 4.61535873491273 6.08123030053798 6.08085670349812 4.53903675410036 6.7284293512564 5.11831761364148 4.77778040338808 5.97602201590251 5.45202797488188 5.73265893011753 3.65934735605141 5.24215761259707 6.96882279352117 5.26520992654999 5.55510538889279 5.37325073172936 4.85554300556729 6.23808933028928 6.21256790761376 7.20643657964576 4.17830683294313 5.55956729896258 6.2961378400832 5.5271067936127 6.43085679014007 4.64669143697385 4.79739005845367 6.01492437404348 5.38627864419876 6.00779773212424 4.63780710703727 5.44969789743926 5.47507469670346 4.49146939093824 6.56593575924539 5.91178691962267 6.25812000765993 6.51364738395717 5.25126326157818 7.7092555271777 3.97866198404503 6.68978324702033 6.58114527695301 6.38642543067975 7.16263097747312 6.53338992257489 5.01915856386124 6.48417548379937 5.87251656883571 4.71758714888564 3.97521768512073 5.97669402591426 5.33698167627615 6.10869029433346 6.33299663706056 7.20752163906019 5.26609965023246 5.97911230347024 6.4840044815356 5.99657222351649 4.46830221173706 5.35267791982922 6.25220440049723 6.43789717432484 6.3205212207036 4.51838763295145 5.17253293959771 6.17100137023162 5.78501614414815 5.69425912617259 4.6786050023602 5.4719573667134 6.64094153356752 5.30682602479281 5.64115035193425 4.75037316753336 5.44147499215493 5.30713656915387 5.02852273415226 6.28158137235493 4.36204370635366 6.26312044082153 6.55458233454969 4.51943894759202 6.64626260099519 4.54303241854753 4.67053325002355
Manes.11G049100.v6.1 4.08931129459723 4.42826423694023 3.92021867380748 3.63410803335427 3.98544613374799 4.02067279250175 3.55539340064342 3.48212528741791 2.59979625578436 3.53020872524022 3.76993517303032 3.58158491500999 4.09509312007558 4.0228427264024 3.51251450879117 3.6969227908129 3.87884365237305 4.84057715139863 3.27626599380655 3.52689480351742 3.2129912889402 3.52016582779557 3.64593111037093 3.6480409594847 4.38129522166981 4.2413681911443 2.59979625578436 2.59979625578436 2.59979625578436 3.50726921022951 4.2095518786502 4.10758410181633 4.39750343869171 3.7670251772444 3.90048262944656 4.0527803973879 3.94382157042819 3.21447733758373 4.58550746470849 2.59979625578436 4.09324875474017 3.23286364701414 4.10118130581149 4.01013362095992 3.9032011645835 3.6266181304827 4.07374714679353 4.34612452915929 2.59979625578436 3.26766221655289 4.28394853566575 4.3149817465943 4.39318575983684 3.5101337076775 2.59979625578436 4.20398165241724 3.82647792567349 4.08528478530829 3.50929109955559 3.78233420279048 3.52062149520576 3.13655648183482 4.26950553177686 2.59979625578436 3.15500955286225 3.66686718375227 3.39839961501261 3.88978140955266 3.62597558266889 3.88995473718565 4.23795117700515 3.72475429453237 4.88724762584687 2.59979625578436 4.96354976747314 4.21477962923793 3.49723216096386 3.86698300790617 4.44874851154745 4.14619454260098 4.46917349746849 4.30215742048669 3.96671037979723 2.59979625578436 4.12809285298541 5.28441567091469 3.98874606652364 4.39002622039475 3.1906912113914 2.59979625578436 4.60767001322308 3.14815201337652 3.91582517406184 3.46289563222322 5.6713578930303 3.40126091377021 4.99525138845766 3.95058058499825 4.48937483990306 4.11598909675538 4.05933102458447 4.60409581369442 3.90879471249442 5.32588938150725 2.59979625578436 3.83687676307386 5.230463947324 3.30468717862715 3.9381579419355 3.12799011821841 3.58288439614787 3.56627389150152 3.48984493175801 4.51424071057971 5.67228931414433 4.40903198082104 3.96159561599773 3.69253179012581 3.85500889088999 2.59979625578436 3.56284251907067 3.88469692308632 3.30107830576528 3.3030517261556 3.55495551510956 2.59979625578436 3.3434653761842 3.80456736897007 3.9016924230135 3.14854429515482 4.01359721726879 4.18391418333489 3.95243326137059 4.53697483072694 3.57679875354605 4.39505529182034 3.68169216283373 4.19530967011314 4.8152637192013 3.38823800246194 3.65453234745754 5.0314926359915 3.94269006944855 5.49685108691965 3.10567645987634 4.03164675822972 4.05014881283576 3.92552431044794 4.76599338832577 2.59979625578436 3.5958917857355 4.33364362287116 3.57958220175784 5.34722698694283 3.59666499419307 3.63773510845993 5.39329293944183 4.27892310665742 4.44041242217044 4.00442899344656 4.87923225213509 3.74089425304051 3.65284149238591 4.74077101418882 3.5701883979893 3.49183502491586 2.59979625578436 3.82470967320017 2.59979625578436 3.60579276956614 3.41380625865222 4.53971747184755 3.75268355076772 5.02246881602632 3.59998890923774 3.25431612115486 2.59979625578436 3.48071335577149 4.21492877027311 2.59979625578436 3.73101294612373 4.71444260032398 3.63241239287788 4.23479384659252 3.68593366351508 4.12889479307159 5.20406619479451 3.48846521147039 4.30356971194985 3.98884163140933 4.72991246533869 4.39537606826957 3.69550203293633 3.74313883194286 4.91868163383321 4.10857716428703 3.67690223879019 5.61459424921142 4.62807144601213 5.2179948852493 3.69283169022679 3.92248848061779 4.04826925530246 3.67626005406393 4.52911193068049 3.47906877077808 3.0725295882055 4.3842826889467 3.82243420859654 5.05615388718364 4.39033472217434 4.16248227421431 5.49066980999024 4.45846379175167 4.30249721416857 4.07365571700846 3.9724306003549 2.59979625578436 2.59979625578436 3.84348780019869 3.5131653356028 4.11971925919363 4.35236476887716 3.77363354454495 3.63837469934118 4.68173886695089 2.59979625578436 3.65568174542466 2.59979625578436 4.12874658863065 3.92259222945498 2.59979625578436 3.12315809278075 2.59979625578436 4.65783387326985 3.34376290195548 3.93232793663572 6.00438424626359 3.89075266049934 5.09813602320839 3.69747997952202 4.75254377692116 5.105975138733 3.53774756331253 4.27393989488006 3.76566668263991 3.95859603214403 3.92858886645085 3.33193592708876 4.07308874059454 3.65510598517094 3.67861131213525 4.47509976526871 3.42568183089218 3.81587816960133 3.32702834205485 5.07827029939679 3.75264978833542 3.90002655142931 4.83172882848593 3.84261796704847 4.01974631285369 3.76766519734335 3.23387456029662 3.98907347628489 3.83110509497982 4.4107922261713 5.6511774888665 4.83406650065014 5.33742742423704 3.74325278155985 3.87221686931248 4.73276408121695 4.10654547416867 4.15473105645866 3.41181455865871 3.92267460486267 2.59979625578436 7.03750045385704 4.53265738187991 5.51741766229532 5.18634927237891 4.69442629210495 4.18132721863336 4.16400584633994 4.50620350852286 2.59979625578436 4.57813860697468 4.05080314524672 4.16884637610047 3.97201167367955 3.25348081783336 3.56402233026117 5.09196544150051 4.77335547679316 5.23154199322373 3.45882666299881 3.9428857640128 3.99085346973984 3.30235343986351 4.43110833077352 4.26950254307669 3.27020841900006 4.15192236930727 4.4423022489727 5.79385608200002 4.43626523362035 4.07042310793335 4.18285928066392 3.79327768619068 5.39657710171523 3.79957896170151 3.96110499299225 5.3760293399502 5.43963200553222 4.78236341607323 5.41404269219204 5.13568769034017 5.01021484521937 5.54877033240786 5.79011161708357 5.09800322792262 5.38918940556659 4.71810404312037 4.79423568353894 4.76613335044795 4.63834694276879 4.71010601255994 5.28534760459765 4.74781812948116 3.93102905613678 4.57446102489812 2.59979625578436 4.45074956524763 4.08680529367878 4.76823358024082 4.80632969274538 3.55457857212675 4.06713649984956 3.68252091038086 3.52860207380879 2.59979625578436 4.20950084002137 2.59979625578436 4.06243930981971 3.66820388359967 3.45140772308329 3.40627957054017 4.45238483169608 4.02220527551592 4.70507215152678 5.04935888238982 4.20443824473383 4.24023921976887 4.78368122139252 6.0542146661136 4.81090019525244 3.79048400351769 3.80289619999502 4.99743162830923 5.01680994664823 3.29631831669058 3.22380152582246 3.90309311893991 3.9855781590129 4.91086236813253 4.64145191676514 4.78901586221294 4.11702790825811 4.1237901749617 4.04533076821064 3.74748651209472 3.15037536408807 4.03356320231503 6.63409625511817 4.6574836981894 5.16153163111954 4.40525273669117 5.11312177520781 4.96154720375339 3.36612465035371 5.21268962103801 4.06685169034419 3.99884989132693 4.09741551169217 3.71952928076159 3.77504121623943 3.73802955497561 4.33816346458267 4.60294023994107 3.66056050234826 5.53260901940399 3.34578888067279 4.03287503074016 4.40179599829866 2.59979625578436 4.24374262320084 3.2362970167525 3.44073658393479 2.59979625578436 4.12918528612565 4.74240576037484 3.57041299923972 3.24419192203211 4.80325821802079 4.71233516362033 5.62489491819378 3.93016915598116 3.62292636951278 4.86735762891402 3.90786300452943 4.52177642644464 3.33632745006729 3.36995450427097 3.72294818891706 3.69209890104218 4.03710504564736 3.91732859739361 4.04971950946239 6.320235980247 4.39740861737753 4.4548796833218 4.13744632159808 5.57940313747091 4.30486787384004 3.85652900328212 4.7581620246034 2.59979625578436 4.67732078008704 5.22795114133872 4.66707046195628 5.06304528192011 4.03931561929126 4.16788371765541 4.11307438609309 5.40145547505636 5.21708541875347 4.60273130965232 4.45556705332183 4.47701274241221 3.89018211789661 4.58120546137754 4.37698290587156 4.77691364228542 3.58442279894073 4.04264053925947 4.28048370887181 3.20412094079488 3.94233965432729 4.23421532300687 4.90258566546941 6.1193359358955 4.46217938414752 4.9876772611585 5.08330146595551 4.53432519815067 4.3261604945858 2.59979625578436 4.27639708117753 4.46409154789629 4.29515076735607 5.41982566932747 3.53440729344241 3.31390949928497 3.95969944353903 4.99761822567051 5.53676714702905 4.71414030608141 5.1153267104742 3.90620058451234 5.05585149993751 4.40541472262617 4.5342793392715 3.5995725395466 4.01101494557439 4.02361308594846 4.33941579765664 5.49349805619265 3.83816916026001 4.8817765600526 3.86133721065845 3.76222763590683 3.87328019098817 3.37541245998031 3.78156554842558 3.97935340636274 2.59979625578436 3.67936739780813 3.25651977128008 3.92364767085971 5.30031617607179 4.04260935394769 4.26288277232779 4.05485792033728 2.59979625578436 4.55138667890129 3.5616432665304 4.57946966740648 3.40083590865166 3.44342650184341 2.59979625578436 3.85326458900264 3.73896028770694 3.58227561620931 3.12701290025836 4.18169055610886 3.6289994566789 3.81245179343671 3.0992041201342 3.6202419437708 5.63368930939348 3.85139139287403 4.62801558041624 4.70797894935046 5.66697070161532 3.96073882320318 3.48460042308814 4.02408101151613 2.59979625578436 3.94615840815916 4.94299995093032 4.06081522127391 4.91862146833046 3.62112234937258 5.25604310487365 3.82398655823875 4.29986526781127 3.87095900324649 3.58686561369776 3.19311762549978 3.93904697331096 3.56341734263042 3.76219152482937 4.09016514255001 4.3634985486057 5.72041693783117 4.44325990587649 6.88206561796657 5.17490608332263 4.7626906115746 4.29007427014793 2.59979625578436 4.11066112897335 3.14192697751166 3.66140025771279 5.70016142739066 5.44905588291978 5.48963148187253 4.66720664445413 5.01691508014582 6.19714962798221 5.17552324425227 5.25227420038632 4.50794081930454 4.48150388569802 3.92546566256828 4.05053645359136 3.9983120469347 3.63105841186316 3.27322924455616 4.97295528509431 4.64063799281514 5.01836460295149 4.11361471692852 3.7849126878936 3.53091301288657 4.5449577896294 4.07955492702352 4.152505912284 3.45055086810467 3.98135209807505 3.59848267571914 2.59979625578436 3.79751102332245 2.59979625578436 3.78906326114918 4.17740592806033 2.59979625578436 3.98141560807269 3.67117148881194 3.21419104749459 4.72276291837017 3.60093083117833 4.56421967781442 2.59979625578436 4.56887147735133 4.51773985457628 3.60091484347649 3.75676762154256 3.89274358706688 3.52399980726882 3.81657459978915 3.27099546505006 3.75685344036857 2.59979625578436 3.44951294888695 3.39636938341973 3.31429537738927 3.49948415980588 3.61072093684214 3.54285352533004 3.45273288614406 4.12845982616448 4.29767203310259 3.37588687910859 3.28755938414103 3.96904596458225 2.59979625578436 3.92627185587959 3.83756148430802 3.3197901182369 3.6888404671252 3.89295669596377 3.92134774835942 3.47520283733032 3.36404641342157 3.46429402943855 2.59979625578436 4.40272371932416 3.62814463980205 3.839100201193 4.76720105423711 3.448631920834 4.18137640787961 4.35955436680913 3.95439250155381 3.97030664993167 2.59979625578436 3.87185768498458 2.59979625578436 2.59979625578436 6.06470932424009 4.78055472681418 4.40546711664691 4.20011875794382 3.35469425889052 4.28711904250441 3.17666752597553 5.02890370927168 3.36223058634014 3.72038508042579 4.88795149474964 3.803218555989 4.40306997870969 3.34910464508202 4.19487936508927 4.14590414104746 3.33857317196314 4.51762372511638 3.41195457515195 4.3449948183877 3.24766064870577 3.06980125949796 3.75568684208873 3.09452231295659 3.25006177786541 2.59979625578436 2.59979625578436 4.3886035672289 3.12117286708181 4.16858662689226 3.15183655154252 4.57214100662129 3.20938411112718 4.09495703329264 3.7921270888656 3.29644996195684 3.90866235679493 3.78119010223562 4.04994435637794 2.59979625578436 3.79683763774449 4.43642341953254 3.24163335600191 4.77049861871703 2.59979625578436 3.66840322173884 3.48927214962142 3.2427149139147 3.86855701407901 3.69002083499493 4.65523394108188 3.27070239318665 3.67137820286387 4.013064275457 3.14315768447763 2.59979625578436 5.0859374870085 2.59979625578436 4.77930566186089 4.79587404593374 4.63741121392702 3.71937030295794 4.32082125737398 4.07961686378241 3.11619863125283 3.95530122265723 4.44445085305624 3.61444306553731 4.76769275044066 3.86268534291012 3.86343053792784 3.13790827944038 3.44060850168788 3.5573637628625 2.59979625578436 3.14781871854752 5.08061408021674 3.79767607714606 4.34604069313749 3.81847259237865 2.59979625578436 4.21874415187265 3.47524811535511 4.09048649673488 2.59979625578436 3.71512645345224 3.37365795353155 2.59979625578436 4.82641370298191 3.12751666884428 3.07369795760033 3.96853226365512 3.20476569301684 3.70634912023239 3.3795575152963 3.09559387004943 5.22940565562176 3.1964791051938 4.11207670371198 4.10445691151125 4.75059967464916 3.51813431289006 3.35830155079992 2.59979625578436 3.4309770644687 3.61056149362573 4.44509448050585 4.60031384011587 4.42689551246861 4.03854513884636 4.04723583162002 4.89714338912231 4.0812256966388 4.19526361165132 2.59979625578436 3.95677709554983 3.86937642451408 3.46972008704662 4.03312855762679 4.57343399013619 3.83478323732567 3.76537906969091 4.4670777513188 4.04610633918772 3.42544384608713 3.10496040724535 3.50472204862562
Manes.11G049200.v6.1 4.51513624047877 4.42826423694023 4.90427852219411 5.65575135443047 5.47550297810431 5.15653701287764 5.47234502663629 5.29482161050542 5.13373128822263 4.86451695094091 4.72097780238984 4.50860796005051 4.48153635017672 4.67826395459256 5.11441535126047 5.20450764487354 6.11321701909859 5.24297715705908 5.49974298272199 5.31091264058089 4.71645528209204 5.84345800017986 5.50600501266365 5.46502534604578 5.35465568149325 4.11052264858323 5.99857812717674 4.88410462378395 5.66021499988367 5.41475230790639 4.99458130695234 6.06894400535957 5.65205516038201 6.09043676603997 5.64496057404357 4.51977509900985 5.82524622775982 5.24674026628274 4.74708467133602 6.10845246426455 5.39245718429853 6.31949571183284 5.62434408629841 5.94681819746891 5.72024160973003 4.68012552580513 5.40236519574586 5.33506461334569 5.71627050633929 5.42656858919029 4.7941327462798 5.85031758292203 5.59046353444191 5.96995699768877 5.90566172152966 4.61202384795554 6.04115286038475 5.23457856781314 5.64340116853673 5.48840570381758 4.14674280385384 5.29273282480815 4.73398151615937 5.50880681331723 4.54040893130107 4.44026838554202 4.69773866510518 4.88366218853189 5.66047384755319 6.04338536553704 5.1738123020404 6.18056856391209 6.18703426494467 2.59979625578436 6.36759454527045 5.06562752252431 5.10743441623113 5.81607774774001 5.01599018006489 5.12131591024853 4.22120669152832 6.28388553155868 4.40127553140933 5.92443882979604 4.8458800778298 5.28441567091469 4.89201191578799 5.40668992138831 4.95648658410988 4.96976455941723 4.82504112849539 5.70578226006117 5.25478543247144 5.4367125418395 5.6713578930303 5.04819513600452 5.58043527843071 6.04680934205256 6.30644868913706 6.36113290966215 6.10815923414894 5.89438294624902 5.58472420735743 5.96855237881075 2.59979625578436 6.42476855848583 5.01036423976275 5.21782941440545 4.9194316274037 4.7192240701269 5.41657855564822 4.844431466017 5.04611643876264 4.91131251434379 2.59979625578436 3.54772472454507 4.12926230773131 5.19581789341703 6.17388313925319 5.80502789332096 5.41952572481421 6.42882254041672 6.45394389653011 4.83102442209592 5.61024797997921 5.81326979128816 5.84785667455636 6.71025499032341 4.73248058554761 6.61251195371832 7.00492535138956 5.37550478234049 4.83543005707172 5.3246326236891 4.96164833030015 5.3217047974957 4.77895902605448 5.48519665425309 4.85693801717123 5.92371800800906 5.4414415600053 5.31517333989182 5.66961555320605 6.09127436950943 4.54545822300715 4.99289135765717 5.38160259758185 5.91431021647243 6.11783770311705 2.59979625578436 5.56762450039901 5.27757922726541 5.24905641158182 5.65721762503139 6.2263275260435 6.02851461353708 5.12983980714195 5.14526448616289 5.09913638653142 6.09374517529789 5.68508287266111 5.6157367115601 5.72190821383785 6.21425642463727 5.90495225962132 6.5402382613307 4.81641917716865 5.51669496758494 2.59979625578436 5.21811026774959 5.12303909324602 3.77348118255699 5.11850575781988 5.16062146711207 4.64735506476251 5.26519293292486 4.84277110039001 5.95517799545613 5.0967410682554 2.59979625578436 4.95605149681494 5.29915312303315 5.46721746577179 6.03950379097621 6.03523916613225 5.70315674058382 4.99742039474156 5.86730935309474 5.48964925678348 6.19769600342866 4.45535680700266 5.27362853699531 5.34206474065439 5.53236122109542 6.95488277127693 5.95056101478759 6.42648365072091 5.05528435803225 6.28891771926978 5.36914139226101 6.56896555268229 6.34204811363086 5.7328062749546 6.66250239918992 5.24163961683964 6.58673798367775 6.36816195687468 5.60796738214114 6.10893300955549 5.80654701411301 6.40645176087877 6.40189195561156 5.45793759638973 5.88236621562883 5.47394105975458 5.69511559846366 6.20407316049029 5.1928265108182 4.22440829113689 5.81213190094977 5.1790977183045 5.99634791456374 5.58773806817802 5.66580982955359 4.86951236757649 5.86502811901992 6.31010470239984 5.92462693111036 4.72669514704258 5.51073317568307 5.56705187755513 5.99632429635922 5.41680923123983 5.70550581465995 5.8526360122515 5.92987457536584 6.52181399013682 4.89938117301574 5.88800583078267 4.84249256347206 6.11430059547244 6.65584249355606 4.64036706306972 5.00960931162361 4.58006363993332 5.82294460389321 5.09580568923135 3.92858886645085 5.16270803856232 4.79241552692996 6.00244943033891 7.35219867159684 3.73114165719934 5.36360975483346 5.05989128718973 5.7738918834805 5.83224570338506 4.57576371660108 5.00191441863306 5.15366435391312 6.15800806091614 5.96420104084977 4.01240373405117 5.51825533165687 4.75197119524923 5.61162438717273 5.49867785791318 4.97059319187533 5.54573674701479 4.61900171837327 5.96674927833884 5.31985010428343 4.24741158033346 5.49424820331354 4.82082105294907 5.77690851717035 6.27087460063038 6.23259248789457 5.23691333591007 5.30056547055871 4.94193899020066 5.85468190435486 6.03713036323022 5.71080984047222 6.34626316599965 4.98557095180616 5.86377826086838 6.07863435559526 5.4304184212452 5.0026752787536 5.02990994304488 5.18724138143227 5.06646270937503 5.84813520142793 5.6771689538285 5.49320273384677 4.83514493949673 6.04207541681941 5.01291002803995 6.07240542487601 5.1905748189709 5.59874157834913 6.24051590154513 4.33867227626124 5.75064266995864 5.31512860168352 5.70023001202022 5.77067503202121 5.32178358456874 6.17404247076162 5.46675038902957 5.6312377008347 6.30863853164234 5.04186315814743 5.83781642606326 5.8879223381327 5.83350003822393 6.02649724722303 5.53356890502309 5.0471289581822 5.51710507319604 6.28416618136856 6.16888069786652 5.69925041345829 6.02737316007119 6.03295095546486 6.06988053379792 5.68514276802249 5.11266692536313 5.3084910087204 5.5651916274611 5.23404734898203 2.59979625578436 4.76971078940399 5.61725083084279 5.82183687080872 6.10943150220704 6.36367039226823 5.45049654293907 5.60213092691343 5.14390487049502 5.20192304598811 6.7430573509375 5.69065028576849 6.33033592979181 6.6756475257817 5.57260566085708 6.49396666716524 5.60985856707353 5.87660556751771 5.09165806693915 5.56819380122722 5.96086570133466 5.26362275258683 5.41964662814148 5.69222589655425 5.43047218604944 5.62799157685124 4.97727549287636 5.33589422323927 4.92387769868566 5.91882760923116 4.1830103381962 5.6290696171064 6.22386371440922 6.00670600505528 6.07070157487234 6.43906401057079 5.08740459183289 5.83060264474332 5.80999844267674 6.17512695091216 6.00625712253995 5.83173357885962 5.33646581049461 5.27404509741531 6.35549772017426 6.29199396846506 6.95670382146984 6.48673851894483 6.47173618488896 5.17644450742702 5.7111663607527 6.06678000875632 5.89107388370448 5.73425954473615 5.63329969821461 6.05313239150718 5.99523194685943 4.38043874977876 6.19610858441925 2.59979625578436 6.4027447748407 5.83052440245622 4.5283571934968 4.4569336025263 5.86856860720637 5.71695146891261 5.59818214512605 5.43862247409532 5.77991817713589 5.49574929560678 5.7207385580165 7.22495746731627 6.17915659676845 5.5962042524223 5.87454619123881 6.02872925019615 6.1539959172089 5.93689310425099 5.52350286353806 5.92248360619341 5.14167403182683 6.12875483606581 5.60632008059086 6.14240857717302 5.24822693916828 5.77584436240407 6.22621199930758 5.82118982759525 6.20962693884991 6.53846751290437 5.23338113763172 5.84741076352804 5.69460122352435 5.81693563468455 6.17896435458317 5.9574071171032 4.67732078008704 5.28785621849376 5.60214157676302 5.79918506500316 6.05783184698046 5.86541424308362 4.74539716545179 4.87197274504945 5.29879166946626 5.33667938185731 4.94391619065897 4.93461809792991 5.40416053601148 5.48133840269262 6.01203035182752 5.98913425272098 5.86925084069875 5.51632746059727 4.93735216072403 6.29598066467899 2.59979625578436 5.94070223382023 5.70242089440411 5.98971413121995 5.82419067430041 6.25496366903511 5.74893659067176 5.62294666313479 5.81339237590267 5.70566640417558 6.3034817215397 4.84768599800649 5.19789248788199 4.3213031355079 6.29586081141449 5.71010383446623 5.71834383327477 5.55449644108794 5.35677509139912 5.95383455452918 5.99982828857602 4.6537972405013 4.79427800519356 5.77236138315363 4.88650490699249 6.21906830123457 5.74388690547561 5.36085558374533 5.27205168965305 5.95761815188028 6.42420715869666 7.06726789550576 4.54796906733046 6.06070366926531 4.05590087440007 6.33567144225139 4.9544827910649 4.84713209048625 2.59979625578436 4.92956830413453 5.7444686150431 5.35529069174635 5.9869020429695 6.34313852006718 6.006357724368 6.47317866159359 5.29572490382326 5.40636758699889 5.36768268174078 6.05822811316232 5.89335906147458 4.02344476662737 6.45578329618099 5.37292639586008 5.92772962615622 6.24635423317448 5.54022181745156 5.24733487875397 5.11536281586068 4.85909121511721 5.34218514764255 5.3669092367627 5.14123753538959 5.76397131146909 6.0350065766156 5.69129766254387 5.76236195325687 5.27638202951791 5.54298704380552 5.28284132934862 5.79815591738293 5.98997894774411 5.40669714305812 6.0747829022204 5.2210714198684 5.71691937366472 5.97587999076899 5.28465240027898 5.91063644790738 4.78227312898543 5.45071728547633 6.26971948836796 5.39595060078114 5.99858956606398 4.92080284143237 5.19912096340394 6.1078556592845 4.55719402336317 5.64970929406333 5.67326257006113 6.09057053467014 5.81331599300698 5.53203687125221 6.13421943722315 6.22331312304688 6.36984769210146 6.26448341846419 5.03445823262702 6.08090748517344 5.2441756161586 5.39402225110326 5.68992205028173 5.76008392791083 6.01683343605701 5.5521664914211 6.229045856359 4.48150388569802 4.3594840723162 5.87188007539821 5.50505001887974 6.6528926127884 4.85873928373397 5.38974607064909 5.95369988570092 5.31322621491633 5.80711809590291 5.7347330006449 5.66127333057694 4.3125183963896 5.1948830459666 4.63271016565967 5.74824648396208 5.05724947735871 4.35037491039052 5.89822336901242 5.47491603724318 5.46149775455693 5.91991022882993 4.68999960726321 3.8918414592231 4.36625372078749 5.73961854936136 4.90052656492516 3.68818018210112 5.45772824610146 4.47093325603953 4.77673735494745 5.22725027950271 3.759045560907 4.18643650251617 5.29969847041398 5.54603261194875 4.7094735381717 4.74196741806627 5.21671977579314 4.97828712788077 5.43449237950462 5.29743300445881 4.37718843670022 5.32332606293561 5.63019559355278 5.93375183833947 4.89104468825723 5.22167403540487 5.26866115839926 5.12411349721797 4.80100363041191 4.43689765150505 5.38669903450349 6.44171632785524 5.38774130070002 5.93835025404267 5.54816758211276 4.49615474992 5.63097990813658 5.84620397903988 5.18703492119976 5.35141036978492 5.41477776470315 5.45667075841334 4.83637132475197 5.7332797029466 5.9601332333613 5.83232052721721 5.29517685760925 6.3938716729611 4.73339472918344 6.66448208879789 5.11442485707068 2.59979625578436 3.98502212357155 4.75515218750878 2.59979625578436 4.80695326781808 6.16956473760441 4.63030650633746 6.04563729562595 4.69999303089446 5.85540789248489 5.66355554998841 2.59979625578436 5.31441673316607 5.61057526916733 5.27473803102373 6.09926780713687 4.71602943145978 5.82346428466735 4.8086738108508 4.65592842870199 5.68608975773291 4.46727763098533 5.87863432947599 5.14515795512716 5.11621008380981 4.82546036546022 4.85352887312579 4.92359828908829 4.8911084257173 4.17640684273032 2.59979625578436 4.32047031647615 6.0264734027249 4.4810821940496 5.72128814062563 5.41386988540822 4.91301730366834 5.55199442740342 5.78858486434758 4.50840340074989 5.15000248203471 4.40107395226135 4.55015844520956 4.46559348963787 5.20984363777523 4.81594940941715 4.46235357083652 5.08358599657723 5.94385854381872 5.38808139322914 4.36807137923055 6.12378035863424 4.87613050921385 5.60204599979797 6.57763535157816 4.53740650345532 5.85051305761057 5.47111633018539 4.99335375513775 2.59979625578436 4.72336202521469 5.43284111539091 4.88965839170013 2.59979625578436 6.3255457019576 4.54483647421163 5.59155491678478 5.55452184295395 5.6163418881255 5.74567402231862 5.34681396924419 4.96601252849231 5.0604398450194 5.69586676666641 5.21536865612649 3.88284663757265 4.71459512551864 5.09302536077404 6.3245500629013 5.62783601654587 6.44494285993448 4.71199249868173 5.72137340276747 5.8994844369886 5.52238095438682 5.08350587541015 6.0868483946442 5.34990513596606 5.50978304778953 5.16370789973361 4.39923853806211 5.38161105809796 5.20883052833775 5.05141002240059 4.97335040495453 5.23259851881337 6.23753850881742 4.00715525546964 6.48759165507849 5.15690022457609 4.21936772214156 5.62184265877463 5.52904961746252 5.82171565111307 7.02630952180444 4.53882876225885 4.56804106478003 5.61088024143791 4.51929394576563 4.35013301017844 4.97152579489293 4.71838677551019 4.69836497402956 7.030682523881 5.6459491298893 4.89714338912231 6.07398657263896 4.96025490637404 5.04534803661036 5.36592475869057 5.05238213855323 4.97264106171882 5.0530662468951 5.88569068331967 5.01007045328116 4.82637537840483 5.79013049486152 5.26591650696371 5.54538333030994 5.28403670686818 4.67053325002355
Manes.11G049300.v6.1 6.57798948008579 6.80489380930459 5.69175194867097 5.93331633800499 7.29222598760428 6.3369971101766 6.72188268452969 6.59583875061922 6.70445879369958 7.16658247549948 5.6927114794442 6.02771620169929 5.88124983386329 6.75037442628851 6.76962635805259 6.19433508790738 6.07716429070688 6.8909224851873 6.77506445848201 6.9144198585171 5.96985404330871 6.13537146701991 5.7061859013153 6.24269110195299 7.7742980928473 6.29659127428287 6.74418341588904 5.92810906740957 6.38371790527209 7.69299921229552 5.80925801674118 5.64493260482025 5.56444925453308 6.29803237456271 7.99599885387569 5.93531834981407 6.29550984626247 6.98760576204603 6.52699745853621 7.69059482891734 6.14463118321264 6.18394786247692 6.27221981484768 6.96207547871962 8.77716017563177 6.02095162647073 6.15172498822681 6.63241837089954 6.71408619143498 7.55319055033548 6.0329571951531 6.16866717066341 5.61513891850207 6.18470259398786 6.87644213675427 5.80039830398031 6.70122892530907 6.19377692138202 6.0520408474982 7.78378309851489 6.56619722732671 6.15028153762796 6.24544037850376 6.83854735850463 7.76406247914127 6.06825638949379 6.30930590791723 5.98472735054882 6.11198987698714 8.05415320104766 6.20083030486992 5.99098947204507 7.34380231181359 7.03943146197084 7.05940664408718 5.74295374292351 5.78289554042975 6.50559696820402 6.42244334959779 7.52531433887607 6.25620371083415 6.65115256301497 6.55138444924013 6.50661707327662 8.2924077192706 6.57159072243481 7.2878871202335 7.18855904121917 6.43400057754523 6.33156200481478 6.85376789498163 6.27126825449219 5.89161770066629 6.41706714257623 2.59979625578436 6.69910712708626 5.8872351473653 6.22895700910181 5.7667143461123 6.8390786550737 7.01483601431735 5.58225573452025 5.89697759199176 6.01468851730402 6.38223026684978 6.61184561326498 5.87027625859918 5.74838250532641 6.27322921473667 6.51450937998359 7.09717562858031 5.55802417443865 5.35736553467232 5.04172308439769 5.67228931414433 6.09914315672753 6.07102080514164 6.28600334978272 6.26895790112683 7.3343752543258 7.94268136583382 5.69028363655989 5.78876363316231 5.67447449266832 6.01039028012725 7.77563793575568 5.88896370360916 5.41325149800876 6.22887491053627 6.46016595838727 7.88089207414551 7.16044599599089 5.57967065168245 6.13009628801574 5.52295096652269 5.89451043942916 6.64186969659362 5.67368115012794 6.14366594620462 5.73319910131925 6.11210673939811 5.9389826868255 5.5955903232347 6.00591818917031 6.03964418057353 7.38690041567981 6.3757500299525 5.97207261956873 6.44799485712808 5.63881424190592 6.05942624380102 6.79955622537583 5.82024112467658 5.91086897939497 6.08306410720411 6.39921172457172 6.03177345308062 5.6830138478774 6.20947908838308 6.07710743839942 6.24973306073997 6.41450728749991 5.79034432284396 6.385919966935 6.37277554892343 6.93864726735099 6.41717449831332 5.55857149518346 6.05100434830062 5.49399470244232 6.65724558118438 6.87982511316875 6.06794150980467 5.95749211037114 5.88902023473383 6.5582027473094 6.39293783555248 6.35069770824453 6.09712967407691 7.3090586589855 8.78783638256314 6.34458149401956 5.99857557685011 6.87652381840732 6.74782470273143 8.11713829268062 7.04376089355028 6.39380425084477 5.9635661646904 6.3913230338722 8.50158892803871 5.67996343552331 6.53017798394113 5.96650028271628 6.56058465461953 6.25684699281287 6.89963347900107 6.39861464984112 6.28891771926978 6.98526774575337 6.03504135689706 7.9657168256895 6.26892150254538 6.24505518824145 6.08931490414866 6.80288262333863 7.18175590905215 6.26864226747937 5.51234279649706 5.82063149616915 5.91341079392632 6.29012841039031 6.08762400811424 5.23282116933616 6.32785511892609 5.59421479891674 7.65245349023789 6.46069212314295 5.19878403319461 7.17412518338753 5.88829096191651 8.8001845181683 6.65586644769336 5.73396792068271 6.36663961829984 5.69076315493132 7.10391456646029 6.46086692532861 6.73099770965066 5.75670555774849 6.36028508254195 6.27603043081678 6.95346815334847 6.33169409504138 6.76377693417911 6.30799955557903 8.79943215355965 5.71384897367205 6.0788464743258 6.3125356715437 6.69790972234175 8.5208566826797 6.42187586584974 5.7878226335138 6.18309341846595 6.19915315943512 7.41010611040147 6.30306661354021 5.72516577525836 5.78946164391262 6.38785252283393 9.07659118067594 5.34486882411385 5.78153148945611 5.53465674409184 5.47030226435616 6.32025749464405 6.08108020329934 6.11946200030894 6.1174073027406 6.25217527689031 8.28086406458303 5.70913928291474 6.25732317689125 5.9408790748316 6.37186179031942 7.93174868022971 5.10315563677479 5.95577559750376 5.54000564858345 6.88763702755408 8.20140968336937 5.54072554588265 6.11851997228851 6.37028169503363 6.81188394953828 8.62619088675726 6.23259248789457 8.04613444330126 5.83576418008114 5.88733336492787 5.8115157233291 6.40562778843372 7.65354664016388 6.61653430722547 6.7611075449366 6.08043682046358 7.70019219309598 7.0748413488242 6.10656553761967 6.16389422976336 5.60631266934504 6.25315826839654 7.69283030713369 5.93608390552419 6.22113232331406 7.4930191334251 7.40898296130871 6.8488848502491 6.49439546799474 5.97641830397651 5.82821185343795 9.55923090922153 6.97067659568543 5.75064266995864 5.73470708672285 6.0047977731024 8.22069375579052 5.81726228552611 6.02514939025695 5.82670816008251 6.70207829430925 8.96449493672413 7.58965031664121 5.70573964883351 6.55684005897473 5.93346998078105 7.46005973642731 7.71863537744739 5.98443702287566 6.01867190790018 6.88094714716203 8.27021460196802 6.77136430217896 6.70423010574827 6.50175173969895 6.42338140144625 7.94606212606969 5.70248144088105 6.40372123049764 7.46876169999179 6.18072613384071 2.59979625578436 6.39302942454494 6.33447798205865 7.14907808683748 5.67315047741855 9.19624602810726 6.67621503306618 5.44218963640692 6.35562094410932 7.25864736929717 8.86465245530857 6.21719151000063 5.33207370667473 5.68431650118692 5.90862688492973 7.94587596697976 6.32823729521811 6.2135385778008 6.11321838552456 5.47399662183577 6.58065233799483 5.89391813094066 6.18434016635912 5.87618985090472 6.69136358605564 6.09556466838726 5.63782774095544 5.96793075174866 5.73427033915173 5.58785703475776 5.93198105599598 6.4048338267208 5.73173434255814 6.02212956597167 5.76469322564302 7.96691720543792 5.95497966599808 6.32691381923086 6.31176684890215 6.37219896215219 6.31433951201039 7.55501887478864 6.41834775416379 5.90873653628639 5.98533401586011 5.6845608094509 8.37292972657542 5.9557374752533 6.04104095384443 5.89186831760306 5.49046908314526 6.7557185277464 6.38894773770711 5.5861774877353 7.20830232913437 6.51072979288524 8.02582197330264 5.26862107747237 6.82998338792692 7.24525517345094 6.45845263433898 7.07849943099998 7.76852684423181 6.11162538852593 7.06472233886107 7.1393394375564 8.30876768630118 5.91399591825421 5.62743995215192 6.0987586116567 6.78238991807832 8.62370495781925 7.0087169234494 5.83538787417685 6.15861343394493 6.3433960423724 7.03393482258685 6.20118829839571 6.26663642252518 5.82473807405437 6.55577750650175 7.33689258388767 5.35204124470999 6.20116094231254 6.13715940881798 6.67950801672166 8.46748013101447 6.14637454821734 6.15010154095371 5.9772454185014 6.67983757893454 7.28228978385162 7.32493876335861 6.88193400789864 7.29885834158567 6.62848798821736 7.83959061760094 7.06851774093736 6.24751544010206 6.56787534876968 6.3185849735458 8.10509307185547 7.68814039689571 5.67637819498606 6.17367253325651 6.01061336683034 6.97391727318388 8.02794304674877 6.13089795769766 6.34475598325078 7.05066215736374 8.81604144830828 8.13207600622762 5.99383582981676 5.22610550663972 6.05783139995562 7.25617642746801 7.65975611628565 6.08689547117864 5.32808377474174 7.30253435871388 7.87937019715941 6.35676171049142 6.27028966324827 7.54623945056171 6.33381498564085 8.51428989423552 8.16221144603218 6.30422872084727 6.07436362062241 6.48686819188309 8.40699313767394 7.50754262924603 5.97556172961069 6.07178144791893 6.42984036382323 7.99167348722598 6.87332363902292 6.19093966314451 5.79439255684335 6.06961180148203 6.24829794106175 7.05442602502429 6.29452548851848 5.31608016171933 5.81925626625105 6.08663742974039 8.06143469919275 5.52012933086876 6.09897254457904 5.828348445445 6.65244846534728 7.68768192707225 5.84091516709842 6.3811581025713 6.73608551246823 7.00148779209019 7.20861137124093 5.26575659031181 6.49201134509419 5.54504884895921 6.13522102395866 5.50950355240563 5.28965920266997 5.02974341954933 5.70803568972342 5.77060589588747 5.28182437231285 5.88378943127714 5.6543423955939 6.6105382680458 5.28304337595817 5.43292227668018 5.94500184810731 5.87523961903278 5.4021085422583 5.86916290378376 7.24577784821262 5.58684326068818 5.76397131146909 5.38442002373161 5.33400648707411 7.95661937423042 6.18162787733587 6.276503798464 6.87185314094225 6.02326921356943 7.53859519000274 6.22238049430825 6.41417111019748 5.64563869086108 6.68025849200562 8.26994442872564 6.42332732804895 5.80094268691712 5.79479748492906 5.80002406636255 6.03639386669821 5.92135495117513 5.91071714523623 6.61863894084572 6.21598052443475 7.30750013271308 6.16569569845381 6.1912513886436 5.35564458926927 5.78043008122039 6.40662958588563 5.70555067074489 5.78293337248921 6.3293100806007 6.45820136046427 6.17530642752376 5.70016142739066 6.02903265492744 5.76132516208085 5.72635049440215 7.25783207039203 7.27036385802609 5.65850246314636 5.48305265276334 6.55205899577697 6.96000565580136 5.44051974383726 6.01010551183363 5.5202844011366 6.72099782904486 7.09742402655251 6.14337571343375 5.67014893823831 5.51930874428757 5.69912542387419 7.23177806189133 7.05106636871516 6.01937181664817 5.62212831337042 6.28485065343938 6.70027743762088 6.98454345769484 6.06592197240711 7.55777583517761 5.5461663762002 7.63477738025159 7.45398929854808 6.29142190491004 8.20965410235694 5.76256051072643 6.44199492387371 7.6236326075055 5.37073799178429 7.22992948243311 6.08881244446054 6.24577315330139 7.45849310520602 6.53816349754295 7.05929991170956 5.88472168020126 6.50484790740778 8.03862792994984 6.59035084386989 6.10930912384246 6.55440623680786 8.40255463408316 6.60346739047401 5.7052305930791 6.23594936437778 5.96971453479475 7.18173514385794 6.55515719132244 5.89469266916456 5.4752458969264 6.04040615856589 6.12929401896055 8.93071126214731 6.96325764340046 6.82750323108154 6.6047738693014 6.41284963940632 7.6768151428939 7.03730073308257 7.09577700502108 7.15095862730702 6.64900598740921 8.43606838767923 6.26078193063742 2.59979625578436 7.94785699698021 6.02465591457215 7.62490416292453 6.52470957247931 5.65159263814538 6.80453241453269 5.42577834221341 7.49007901547421 6.80739595115936 5.21631662540804 6.57247895974363 6.92796966928184 7.29404192547467 5.38503765925916 7.19711276703398 5.95933152219172 6.15075362684868 7.74725777955733 7.93079727351541 6.09921412140134 6.45081431452723 6.38537988153804 8.36289678685831 6.43634630192852 6.85417160656397 6.10918558249188 6.78738769081628 9.09833025218994 6.58408308101689 6.82107002083996 6.83038314040585 7.20915221265645 8.16938387623747 6.90654614567049 6.6905717049744 5.43584428305519 5.91807249926576 8.7867910310526 7.50539293831301 5.66832519039415 7.10740543299197 6.41494111047921 8.24233294359659 6.32098635795405 6.1164772077647 6.6062682573148 6.0543693405646 6.78632415598803 8.03359853779313 6.27183198278351 7.53888979996892 5.90432076478769 6.39196757890214 7.36325448560468 6.26596737470472 5.89937457778183 6.68988549592222 7.31364070525429 8.30797228928044 6.71860670509272 6.89370782203447 6.63266654007085 8.3606391138187 8.60684699750062 6.35313780953791 6.72251033487874 5.71029223875207 6.44960954618198 8.66098774565974 5.9868826177133 5.43284111539091 6.72209824833578 5.96501318606564 7.31064302333199 6.21549115839989 6.2226184011741 6.10828062391651 6.69509896790789 8.45415734380537 6.16380027584655 6.25679566903659 6.62622058494077 5.7416664583549 6.95360223287039 6.68731290486745 6.92184590126815 6.76472330736432 6.65809278552831 7.19412143389125 6.99542286746143 6.29954465577211 6.01765675587618 6.48747451850748 7.26697487081045 6.61669083502683 7.0642676287294 6.27043017341279 5.72359857772154 6.98868953774941 6.93760351423213 6.93801838434897 5.98299998270569 7.46575852484073 8.57852136340003 5.23259851881337 6.69641698006683 6.45688614696889 7.74932134751512 6.2477118679056 6.02777710114605 6.32251223246902 6.87236255365762 8.89339214365583 8.82583452025707 6.51283014263053 6.38713271550285 7.63973812374382 6.94861371366375 7.6731270775895 6.43595731584318 6.90718457378675 6.18257753348747 6.91779444264621 8.61146083352187 5.90594975978086 6.85223688192241 5.99794169129536 8.36540946974058 9.15640593309971 6.56501823881004 6.37921911739205 6.62726540465225 8.85115690357613 8.20172898101958 6.49572356937102 6.15484801970594 5.95441794997371 7.1122039675537 7.3202652583928 5.8240914982668
Manes.11G049400.v6.1 4.45379254643727 3.70064765159346 4.32851720695918 3.75038115458394 2.59979625578436 4.76304806466009 3.15816018115106 3.82956472952542 2.59979625578436 4.03643567027412 4.53432397368743 3.22781498317095 3.73534509664815 3.44305187794855 3.74347102868046 5.20450764487354 3.87884365237305 3.80123086013542 2.59979625578436 3.52689480351742 5.5863363645003 3.52016582779557 4.13075262838132 3.34898337200862 4.44561755771044 4.82224499232333 3.56341288661491 2.59979625578436 4.56231834553539 3.75928889564787 3.9352190520913 4.10758410181633 4.39750343869171 3.7670251772444 3.6732060023101 5.98008826769893 3.94382157042819 3.64923550830888 2.59979625578436 4.40258515722602 4.30187717688871 3.67972915063703 3.88392636584803 2.59979625578436 3.44051830746251 6.02095162647073 3.52617709414591 3.69207523487385 2.59979625578436 3.53623203608649 4.70718322489724 3.88459432025187 4.19364833639163 4.00674405114802 3.96778331297524 4.84962633655995 3.1130976494983 3.82942853835697 3.70500796502859 3.66311783781629 4.14674280385384 3.35463609942184 3.10654593426012 2.59979625578436 3.69089779392592 4.30833757673067 3.57192143423125 3.19194094230314 4.64675955479319 4.81152783008458 4.69589217359899 3.99142230427817 3.13708551334606 4.68113159220027 2.59979625578436 6.92274668950468 3.12344627707087 3.39101944330304 3.57044147755019 3.10989770956048 4.39202362825638 4.3941112550299 3.17512532819144 4.21785574671198 3.30853211464194 3.66741940896117 3.38070984509346 3.24852250119544 3.42980673317229 3.21031646516765 4.24359201923796 3.37075857297035 3.32037428677871 3.70362220141525 2.59979625578436 2.59979625578436 4.24355524478086 3.61328877298459 5.08314057452803 4.48069130754149 4.75306120712098 6.5542404456399 4.60600927711533 5.39818582228248 2.59979625578436 3.48751956741113 5.87027625859918 3.17721740656458 3.01650372679633 2.59979625578436 4.47041545539033 4.44147761957035 3.37357534952051 2.59979625578436 2.59979625578436 2.59979625578436 5.74961430474793 3.097772256188 4.24659030957132 5.51290784819705 5.60011237625711 5.094019107454 4.04140054149349 2.59979625578436 3.45713446031507 6.48742194948203 4.76778138771814 3.6503738896489 2.59979625578436 3.37130380600997 4.30114914289016 5.14170836786801 3.69248065330769 3.43950802520564 2.59979625578436 3.90750928558192 3.8399998178964 3.27858906737281 3.48667118750462 4.97127120821473 3.13589789482968 6.48635371711997 3.70877409765164 5.32405278169403 2.59979625578436 2.59979625578436 5.41483764160141 3.38277700222404 4.6102922073487 5.63881424190592 3.18241641221583 6.8374795500529 3.29913367952584 5.37368948009453 3.87098157326422 3.07194257290571 6.93208013083195 3.02884003678921 4.11259858698007 4.57202156773152 4.16040063351204 5.82151755610269 3.87628243203352 5.15960108389346 4.3783892350634 5.02349893303024 4.559693455727 2.59979625578436 6.05100434830062 3.47527778647275 2.59979625578436 4.79458017567572 2.59979625578436 5.30980212295313 2.59979625578436 2.59979625578436 3.16417745732558 4.52083795290979 3.28761616215826 2.59979625578436 3.00869623363141 5.5365825444521 3.02883382542909 4.19518466741488 3.60860218301673 4.20416061700477 6.20122542184889 3.68006359193551 4.07375190535199 3.03334130892695 2.59979625578436 4.39537606826957 4.32731820256017 3.88726931389222 6.03128041292857 3.90641286149166 3.86328368237572 4.14966763286751 5.70386313493796 4.30729944190665 5.16656377922022 6.41017529592533 6.58772993134194 4.39062917383351 5.75003011399106 4.84023062789303 4.22464656679446 6.17777830712114 5.12235440502411 6.90465449911953 4.73573721568437 5.17719563455291 3.97514622575755 4.75738663910467 3.83666295095041 6.14398841658205 5.54918691476135 5.04768962806039 3.77728265014896 4.07599649107143 3.96670361522535 5.85159916228614 3.69624764149184 4.27090709893357 4.93549582797119 4.88746056934803 2.59979625578436 3.87965913939567 5.41775509638884 4.98250881171591 6.20770520469346 3.06852274975295 5.07099380204519 6.30614560992997 5.0190206007922 5.71774966080133 5.37341786306718 7.68420416400643 4.37322352911445 5.27950844139843 4.11873753901426 6.48630416959854 8.23376747848854 4.48721082046342 4.33059150984436 5.5633585768748 5.29115104901943 7.30955275989108 4.59457095969605 4.56867077013417 4.06229481865297 5.30746830574276 5.66182330905828 4.30700673531511 4.14213940846284 5.30421849902291 7.21298642078475 7.06921864613676 3.67282201828456 4.66556100766686 3.84261796704847 4.54032157568613 6.48065692778501 4.25757853785971 3.98907347628489 3.32481310418497 4.97378564951748 7.56774430952182 5.67213734969073 4.81146404610863 4.57036891602596 4.10166311696587 6.22925843296165 5.41331890874267 3.72459246314977 4.33338898678877 5.14447051100678 6.23259248789457 5.80047894455779 4.53265738187991 4.57199177844518 5.62424945537549 7.12931247983325 5.16857989878603 5.63411956080624 3.77497974381894 3.92141333578715 4.5321189244764 7.15966110460434 3.90049795760024 4.33277230110226 4.57758780716556 4.78953493300356 4.84100281666791 4.86219618337079 4.59050040807154 2.59979625578436 6.203872023313 8.51184741041754 4.30730283440983 5.46358934444391 4.19900678068076 4.17704803998855 5.96034822874658 5.26655124334857 6.23766790814063 4.6107483941181 6.32738944158332 6.01188810231336 4.45012131433073 6.61754680297421 5.99861317678927 7.68869267577955 4.59588481522593 5.16219949853437 5.13945738468985 7.91718569018547 5.22525420620489 5.85108766461031 4.86172729125273 5.48319872908747 6.83968615697028 7.09255011270327 6.29837795546231 4.83223615492475 4.83751434430075 4.94921910740071 6.02119586107416 9.12056254592501 5.62317574770442 4.66952384908727 4.45459824340433 2.59979625578436 7.79880359049489 4.50115183470893 5.49594015077514 5.44757104097017 5.58711422220844 5.61296233556757 4.34583044054811 4.81536574332852 4.54807081784639 7.63249720491217 6.82264942544788 4.82100977681788 5.99408100593265 3.29842715226595 6.58480313054922 6.29014892571647 4.02220527551592 4.45801125212273 5.54523458007005 5.59318138628385 5.59761206875244 4.54617360444604 5.05521989619098 5.33678107421362 2.59979625578436 6.15887971594721 6.40304809967624 6.1277194147584 3.09467911820702 4.28166872174306 7.92956022698181 4.82735364318823 4.13481859119177 6.08779811142629 7.31947132434265 5.72102236226115 4.0329195555562 4.74034255107192 6.10855971115007 6.33054262911742 5.40238117316039 8.0744176728146 3.20409142510325 4.53131145575492 3.71574319205381 4.91516355464962 6.60963781316788 3.79158528722092 4.14141342123062 3.00763695540965 4.95247654350674 7.21891597263149 3.44343104455383 3.44198007858204 3.33065454872683 6.55044410231717 6.36702420937969 4.97835923350248 2.59979625578436 4.15320261950378 4.92523310772865 5.2838834561814 5.8462416881157 3.51159020852859 5.50113700138882 5.77838970458425 6.63003429170059 3.54865317049011 4.83978864013983 4.8022215463589 5.83228408720182 3.9495082912954 3.88815639471644 3.8201230699138 4.23781596648324 3.84068801083756 8.08290874174217 3.54002058805831 5.41647762155355 4.49876159736918 5.43004589825946 7.3218494960679 3.96337534813657 4.81963759412082 4.89979979504615 6.90661148390446 8.39440544204856 3.76297969803532 4.70163572814433 4.57391303216029 7.15554282524603 5.28874827836256 3.12630467899536 4.48774301984709 4.41818319836839 4.54340742320021 6.59906625504475 4.08149447416194 4.86495019502687 4.60750171083536 5.47804047798841 5.58125645733517 5.90611887657724 4.6278574683894 4.34730646413874 3.76564883305679 7.95357230268051 4.48036326174063 5.1254989555152 6.31120959736996 6.26931796058218 6.4105145210262 3.31482471666852 4.28048370887181 4.55538367608877 4.79268532281215 4.77694548203752 5.05808398453878 6.50312008773466 4.81754591171003 4.46339756559798 8.28425637385988 4.01508751431884 5.00638886346257 3.76598262200036 5.11239734598278 6.38314844748922 4.80009960969025 4.3213031355079 5.20732683474818 4.13891868504202 4.55080550462338 4.9475696891655 4.94313683156339 5.06773540807774 6.80006153530878 3.49647393862127 6.79911068367616 3.76240790581189 3.18485473878746 4.49937738483255 3.80524347386518 5.63757254394743 4.54915302634462 2.59979625578436 3.4884732644141 6.72363768937318 6.7625398312104 4.0366002517989 2.59979625578436 2.59979625578436 3.78156554842558 5.89075188175204 2.59979625578436 3.9077996289514 5.29661515227005 4.29530711606014 7.56532231312036 5.46664132553446 5.46760543218729 4.82975114965631 4.62532193121103 5.84999956009072 3.67046185959629 6.05822811316232 4.31183272621935 5.19827687583516 4.0174031331555 2.59979625578436 3.84166202771678 4.36196706552631 4.66748595979601 5.88009509861863 3.91122640800038 4.77796544900995 3.30262648282872 4.8597941319625 7.47778704726634 4.55519372681789 6.10283853083463 6.01486700498083 6.41560874124397 8.61068069767112 4.55453009598739 4.22475758656321 3.47961913918967 5.30615078576301 6.77514165856521 4.53790773179387 5.41070917116841 3.77143903312147 6.6325837164371 5.73145618589749 5.38322270484565 4.34738684107152 3.97092145900255 4.29339578097922 7.48231612517726 4.88714889368584 4.07610262253957 3.79652443099544 7.11798753321628 7.95398961249489 5.69609286033195 7.43667135162439 3.63587797056122 5.34688837818994 8.2605660833997 5.80273363505265 5.14350553847425 4.81458286149183 3.66140025771279 5.95419369686904 5.647168988892 4.82816931136984 5.24555661723313 4.65595057300916 6.86177401263514 5.04050282255361 5.07359656045674 4.85077587495327 2.59979625578436 4.58000846260468 2.97688219355799 4.57551800834275 3.63105841186316 3.7464171855587 7.62307696445631 4.78705906455597 4.78555475483915 3.53847686764951 4.17112351917494 3.43541259642055 5.36042768586041 2.59979625578436 3.40372521807497 3.91817791121178 3.88534946764482 5.57365317858872 5.89822336901242 4.18718929690631 3.63802504669685 4.32921330976609 5.7579450214334 3.66593204232818 2.59979625578436 2.59979625578436 2.59979625578436 6.0404260941312 3.10783858502086 3.08382354620843 3.59858560637233 5.90920606251814 4.60766796157225 2.59979625578436 3.67483351199386 4.83431595987317 2.59979625578436 4.67530021486359 3.27099546505006 3.86098856849618 3.27005780046848 3.20491354779203 4.99184658241682 4.50086420101769 4.03321156697343 3.82615027806396 5.6656995031698 4.24072801918229 3.34624818242998 3.79816915789271 4.33535225676612 3.28755938414103 6.06336928251844 3.90506566321177 3.8336428529929 3.48802483307444 3.8228855532456 5.49536641471847 3.89295669596377 3.59950334611107 3.47520283733032 3.7884533108739 5.90025415751688 2.59979625578436 3.51685704885919 2.59979625578436 4.24010273850454 5.09952421119945 4.35061935801992 4.07356538823346 3.46856026701611 5.62409199626745 3.30409561387671 2.59979625578436 3.18330204680804 2.59979625578436 2.59979625578436 7.91319629639745 4.63047580036129 3.13092838849174 4.33722006042985 4.9280680390984 7.32551607355831 4.60684727354286 4.40711821045092 5.90764101603996 4.05700328859792 4.33773428159574 4.05438628025265 3.05120239547897 2.59979625578436 3.75491940229786 4.98320314883273 3.20516644634206 3.3002224879288 3.41195457515195 2.59979625578436 7.35370325538974 3.81277483485945 4.56722899663299 3.44859642076762 3.25006177786541 2.59979625578436 2.59979625578436 2.59979625578436 3.12117286708181 3.11790825992549 4.10196273544295 7.32634220615377 2.59979625578436 3.51826406352103 3.34267066795857 4.03242885984334 5.08458287460306 3.44650063410331 3.37134793688836 2.59979625578436 4.76464189103923 4.09768642685337 3.38273842837332 3.80045825546394 3.09629371888845 3.66840322173884 5.5301060384242 3.99439517309256 3.41735742232595 4.10881848446767 4.97602351459531 4.81616363597474 3.43724552845874 4.21245499991306 3.5302863255487 2.59979625578436 3.68852467857154 2.59979625578436 3.61482800661992 2.59979625578436 4.32805578955518 5.3448796809337 4.24109588552545 4.77090220913066 4.72432702223159 5.24879961785168 7.05689481754309 3.48287750794055 3.67537270766846 4.5714932415546 3.50713024684174 3.97868723121641 2.59979625578436 4.42590945521725 3.76185652348974 3.53809143152737 7.88551344818513 3.4586293332224 5.51616682800454 4.4541781631331 2.59979625578436 7.66778988854881 3.82023768338981 4.20872273543896 4.78203029081539 4.30629384469429 4.09791810019352 4.53780508293644 6.06557177918198 4.0401770088607 4.73235750404557 6.19660129775184 4.40652449424007 2.59979625578436 3.54924495500164 4.17314040347381 7.40249817907301 4.66691116132396 4.03220279342584 4.75454482700421 6.90154569028174 6.49932962556055 2.59979625578436 2.59979625578436 4.44730540373266 3.61056149362573 5.99405136249088 3.85361288664694 3.55792757479529 3.63732703474947 4.38281063084542 6.87013349590156 4.67254152481141 4.35174498044401 3.55423144868542 3.6656788033668 3.95129183154967 3.35595282582116 4.23485718642711 3.53635640865754 3.1167432246131 5.73340576865507 4.8769265700866 3.50796474887411 3.75252876380081 2.59979625578436 2.59979625578436
Manes.11G049500.v6.1 3.53645259620206 3.70064765159346 4.03708300553585 2.59979625578436 3.2383473822611 3.15536754223307 2.59979625578436 3.9219253368501 3.23690244174881 2.59979625578436 4.04588000666392 2.59979625578436 3.48816860543824 2.59979625578436 3.18275097244238 3.1581819852139 3.13614105965968 2.59979625578436 2.59979625578436 2.59979625578436 3.46069714102254 2.59979625578436 3.76340664245606 3.21375796249481 3.14413877371066 3.58052694302842 2.59979625578436 3.20900055990681 2.59979625578436 2.59979625578436 3.28513972525459 2.59979625578436 3.17378617670681 2.59979625578436 3.14570398518928 3.16878379002956 3.56670918754148 3.46275402627941 3.27237941274458 3.15137780479602 2.59979625578436 3.04922317902088 3.18911703177846 2.59979625578436 2.59979625578436 3.77766567635179 3.14070476119692 3.1556293923897 2.59979625578436 2.59979625578436 2.59979625578436 2.59979625578436 4.11879301316562 3.24874933285914 3.30273000440967 3.28257618553174 3.47984882381643 3.92178017666207 3.24813913044745 2.59979625578436 3.52062149520576 3.13655648183482 3.46883305524788 2.59979625578436 2.59979625578436 2.59979625578436 3.39839961501261 3.43153906783138 2.59979625578436 2.59979625578436 2.59979625578436 3.55716693151637 3.97670306405279 4.68113159220027 4.96354976747314 2.59979625578436 3.49723216096386 3.39101944330304 3.57044147755019 2.59979625578436 3.19937689101105 3.9726884326862 3.17512532819144 2.59979625578436 2.59979625578436 5.19361687053996 3.49798972571452 3.39107561198341 2.59979625578436 2.59979625578436 3.70765324548476 3.37075857297035 3.11194123837751 2.59979625578436 2.59979625578436 2.59979625578436 4.28413613319702 2.59979625578436 4.09111010720658 3.35353493771494 2.59979625578436 3.47210925488088 3.10904969198695 4.05628727341345 2.59979625578436 3.11766270619839 3.95943347767237 2.59979625578436 2.59979625578436 2.59979625578436 2.59979625578436 3.16467000805317 3.05008182588941 4.0693963383006 2.59979625578436 2.59979625578436 3.50961898163241 3.69253179012581 3.72918033412724 2.59979625578436 3.286972458873 3.13872541349518 3.09809346900321 2.59979625578436 3.72218964167427 3.25674191122001 2.59979625578436 3.21516294932886 2.59979625578436 3.67860899381931 2.59979625578436 2.59979625578436 3.43400258277707 3.67422423232346 2.59979625578436 2.59979625578436 3.23404875933684 2.59979625578436 2.59979625578436 2.59979625578436 2.59979625578436 2.59979625578436 2.59979625578436 4.20599003998366 3.31164659151673 3.29604671878417 2.59979625578436 2.59979625578436 4.6102922073487 2.59979625578436 2.59979625578436 3.41194443992594 3.09669850574795 4.18708221675907 2.59979625578436 2.59979625578436 4.84811847331967 3.33759702162212 3.41561414201033 2.59979625578436 2.59979625578436 2.59979625578436 3.13501077494869 4.05027413765705 2.59979625578436 2.59979625578436 2.59979625578436 3.07465554562221 2.59979625578436 2.59979625578436 2.59979625578436 2.59979625578436 3.12628544447371 4.73094208956747 3.90465114047021 3.06457845309048 3.70830021421705 3.32270141304433 3.28761616215826 2.59979625578436 3.50239511963957 3.95472090710856 3.02883382542909 3.9229564268597 2.59979625578436 3.34647505545364 2.59979625578436 2.59979625578436 4.85603942755248 2.59979625578436 3.57423272988652 3.93950875335018 3.24239127858813 3.22221931818771 4.50038877624024 2.59979625578436 2.59979625578436 2.59979625578436 4.35813568019582 4.38537597365759 2.59979625578436 3.61403047043039 3.39679534912207 3.67626005406393 4.29816580527421 2.59979625578436 2.59979625578436 3.48186864689569 3.53544658893668 4.32630319140573 2.59979625578436 2.59979625578436 2.59979625578436 2.59979625578436 3.48736179688901 3.17753729138824 3.79905165967116 2.59979625578436 3.77728265014896 3.02576765931864 2.59979625578436 3.27218266265049 2.59979625578436 3.23943786201555 3.89782986422646 2.59979625578436 4.31843382324052 2.59979625578436 2.59979625578436 3.73551442312556 3.34176463353204 3.06852274975295 2.59979625578436 2.59979625578436 3.66084073289557 2.59979625578436 3.05800329061214 3.43823763246653 3.19240955863012 4.09726286619921 2.59979625578436 2.59979625578436 4.64036706306972 3.07492497937578 3.67242295231915 2.59979625578436 3.17150791081674 3.45753213759342 3.33193592708876 3.87010041767032 3.35413872164702 2.59979625578436 2.59979625578436 2.59979625578436 3.81587816960133 3.32702834205485 2.59979625578436 3.60454462823474 2.59979625578436 3.40954712367928 2.59979625578436 2.59979625578436 3.19556340470997 3.23387456029662 3.65228365178192 2.59979625578436 2.59979625578436 3.17356662868593 3.13449354499906 2.59979625578436 2.59979625578436 3.29543486065326 4.24741158033346 3.84748470704583 3.06864531641847 2.59979625578436 3.24021384773122 2.59979625578436 2.59979625578436 3.84501639756676 3.45647313848074 2.59979625578436 2.59979625578436 3.09839870207427 3.73159039278313 2.59979625578436 2.59979625578436 2.59979625578436 2.59979625578436 2.59979625578436 2.59979625578436 2.59979625578436 2.59979625578436 3.43641674032279 2.59979625578436 3.21644556534013 2.59979625578436 3.2892755442546 3.18590979373873 2.59979625578436 3.24661910325328 2.59979625578436 2.59979625578436 2.59979625578436 2.59979625578436 3.20991460941355 2.59979625578436 3.58549110300089 3.47556618872314 2.59979625578436 3.42897032873693 3.1486359026078 3.32957983186862 2.59979625578436 3.24569782192461 3.24667302101243 3.4222802704751 2.59979625578436 2.59979625578436 2.59979625578436 3.89502161092046 2.59979625578436 3.17865863106762 2.59979625578436 3.08982373625139 3.63957982449181 3.29274630253399 3.08857273903009 3.44479857084641 3.16658773388875 2.59979625578436 2.59979625578436 2.59979625578436 2.59979625578436 3.25661411864085 4.07763778574119 3.41370218434961 3.15767287045227 2.59979625578436 2.59979625578436 3.14215221956444 2.59979625578436 3.13261469345293 2.59979625578436 2.59979625578436 3.78793379616188 2.59979625578436 3.06942971940629 2.59979625578436 3.40050620406403 3.88328421512736 2.59979625578436 3.15916706065669 2.59979625578436 2.59979625578436 3.66732780932737 2.59979625578436 3.06075262526231 3.80289619999502 3.69248111277223 3.17372833296139 2.59979625578436 2.59979625578436 3.19836810956745 2.59979625578436 2.59979625578436 3.11937986360436 3.31762165171637 3.38416193941179 3.38788451366808 3.34487133408656 2.59979625578436 3.15037536408807 2.59979625578436 4.07088407117361 2.59979625578436 3.29914297901095 2.59979625578436 2.59979625578436 3.87509087820222 2.59979625578436 3.85933480019695 2.59979625578436 2.59979625578436 3.09253880012922 2.59979625578436 3.44198007858204 2.59979625578436 2.59979625578436 2.59979625578436 3.52342389776374 2.59979625578436 2.59979625578436 2.59979625578436 2.59979625578436 2.59979625578436 3.70776028893706 3.41721789991342 2.59979625578436 2.59979625578436 2.59979625578436 3.37221118168512 3.29247100215013 2.59979625578436 2.59979625578436 2.59979625578436 2.59979625578436 3.11784851617552 2.59979625578436 3.53155994928146 2.59979625578436 4.43003679155262 2.59979625578436 2.59979625578436 3.25899884065111 3.5812492167731 3.57920802154271 2.59979625578436 3.51034282900347 4.63262085980325 3.37279228920747 3.52010982756662 2.59979625578436 3.28076458677052 2.59979625578436 3.50203005288194 2.59979625578436 3.2415469443954 2.59979625578436 2.59979625578436 2.59979625578436 3.6767139055283 3.07202167120568 2.59979625578436 2.59979625578436 2.59979625578436 3.67439298428735 2.59979625578436 2.59979625578436 2.59979625578436 2.59979625578436 2.59979625578436 3.36314563101168 2.59979625578436 3.58442279894073 3.42271491525921 4.16708829141231 3.91499129690811 2.59979625578436 3.0755768791799 2.59979625578436 4.22632636908437 2.59979625578436 2.59979625578436 4.06152418492999 2.59979625578436 3.12551148095829 2.59979625578436 3.07142817417063 3.19755199553219 3.65809315207231 4.22075277680449 3.19701343765189 2.59979625578436 3.25910669545783 2.59979625578436 3.1089290264677 2.59979625578436 3.26482453652333 4.01197351909491 3.62276432158505 2.59979625578436 2.59979625578436 2.59979625578436 2.59979625578436 2.59979625578436 3.04596543434785 2.59979625578436 3.58962165796024 2.59979625578436 2.59979625578436 3.23299208811065 4.05590087440007 2.59979625578436 3.09344190010374 2.59979625578436 2.59979625578436 3.0490669307664 2.59979625578436 3.11516147797062 4.60057766972549 3.30170228463906 4.44792523144756 3.13327665589051 2.59979625578436 3.78116077740132 3.28610162710445 4.2539232495434 2.59979625578436 2.59979625578436 2.59979625578436 2.59979625578436 3.33126977399767 2.59979625578436 2.59979625578436 3.54267748060448 2.59979625578436 3.31341918269739 2.59979625578436 2.59979625578436 4.08655278799378 3.12404357264528 4.23089224699686 2.59979625578436 3.13899408145671 3.78867056354692 3.04736748769776 4.16172323709772 2.59979625578436 2.59979625578436 3.29056662479942 2.59979625578436 4.17392445888183 3.1975645660093 3.15282698057601 2.59979625578436 2.59979625578436 3.46202811036683 3.30442840010922 2.59979625578436 2.59979625578436 3.16296043660998 3.28280950206751 2.59979625578436 3.18881389019315 3.23124158278061 2.59979625578436 4.09118973369876 2.59979625578436 2.59979625578436 3.48037588270895 2.59979625578436 4.38388026842305 2.59979625578436 2.59979625578436 4.07666074946285 2.59979625578436 3.81799429195978 3.54190319695318 2.59979625578436 3.83844866546774 3.32506186180071 4.18509385749535 3.2962608485763 3.2328387430116 3.11591032459858 2.97688219355799 3.94717321215978 2.59979625578436 3.07812638981679 3.21960951687133 2.59979625578436 3.82376518523901 2.59979625578436 2.59979625578436 3.02196137564689 2.59979625578436 3.47843854242518 3.40372521807497 2.59979625578436 2.59979625578436 3.59848267571914 2.59979625578436 4.57617864008008 3.34167827884767 2.59979625578436 4.32708618317185 2.59979625578436 3.52338752856881 2.59979625578436 2.59979625578436 3.23796702278507 3.10783858502086 3.75950738938113 3.46894726186611 3.60066604531036 3.28089785406808 3.18542993688362 4.19732226699049 2.59979625578436 2.59979625578436 2.59979625578436 2.59979625578436 3.95540856618768 2.59979625578436 2.59979625578436 2.59979625578436 3.31429537738927 3.63333843188727 3.61072093684214 3.15066378465705 2.59979625578436 3.34624818242998 3.93076521485546 3.37588687910859 4.43689765150505 2.59979625578436 3.37017545708318 3.73153791628387 3.48802483307444 2.59979625578436 3.49579071812971 2.59979625578436 3.69078090448107 2.59979625578436 3.66867578689213 4.58806995843994 2.59979625578436 2.59979625578436 2.59979625578436 3.11863948399305 5.49801777186182 2.59979625578436 3.47469189890208 3.21867299731733 2.59979625578436 2.59979625578436 2.59979625578436 2.59979625578436 2.59979625578436 2.59979625578436 4.45286013656279 3.25815219576688 2.59979625578436 2.59979625578436 3.65586713919034 2.59979625578436 3.41035805204073 2.59979625578436 3.78571618747852 2.59979625578436 2.59979625578436 3.649182354296 3.68431037628401 3.34910464508202 3.12734860701425 4.21448285622671 2.59979625578436 3.45357611062151 2.59979625578436 2.59979625578436 2.59979625578436 2.59979625578436 2.59979625578436 2.59979625578436 2.59979625578436 2.59979625578436 2.59979625578436 2.59979625578436 3.33322949980246 3.32868425701424 2.59979625578436 5.46975442471011 2.59979625578436 3.81657914533774 2.59979625578436 3.29644996195684 3.10899527952792 2.59979625578436 3.67866937846358 2.59979625578436 3.25257180805638 3.42558272829161 3.38273842837332 5.05537446939376 2.59979625578436 3.08638207118581 4.0968538745576 3.05627301234867 3.18171305316302 3.37964665561139 3.35723464221939 3.27070239318665 3.43724552845874 3.95704455806497 2.59979625578436 2.59979625578436 2.59979625578436 2.59979625578436 3.19378284176863 2.59979625578436 2.59979625578436 3.2568317893317 2.59979625578436 4.56147871684152 3.32630363502723 2.59979625578436 2.59979625578436 3.83058458081139 4.47458735648518 2.59979625578436 3.059035661787 3.13790827944038 2.59979625578436 4.0301906122985 2.59979625578436 2.59979625578436 2.59979625578436 3.3044068221996 4.72179139128423 3.22256664660478 2.59979625578436 3.77298917154667 2.59979625578436 3.95822354543782 2.59979625578436 3.57146495650175 3.91072334621585 2.59979625578436 4.28318455156661 3.50406393511715 2.59979625578436 2.59979625578436 2.59979625578436 2.59979625578436 3.8118110995591 2.59979625578436 4.37222253450174 2.59979625578436 2.59979625578436 3.37724948770933 3.68450135097581 3.1359058019152 3.0410586930376 2.59979625578436 3.4309770644687 3.479467134794 3.46923753091554 2.59979625578436 3.28340384350047 3.20730882339491 3.03374484675826 4.20152419685369 2.59979625578436 3.71203757707037 2.59979625578436 3.22438648604129 2.59979625578436 2.59979625578436 4.62661209633789 2.59979625578436 3.48597486151391 3.13232547685039 3.08270106822196 3.34529463786093 3.27693951010367 2.59979625578436 3.12790887429037
Manes.11G049600.v6.1 8.82644018423518 8.30265305762112 6.34583345008958 9.42197798296105 8.74309120585182 9.05951916386918 8.7769388822935 7.43713193062876 9.38393986389426 8.79008729372248 7.76226761184997 8.21306076323754 6.74762520248147 9.0780474355056 8.25490602942064 9.40859681195572 9.01923627721991 8.05414058543523 8.68337817097253 10.5573885272345 9.58921168097224 9.53265832595613 6.21057371469744 9.47799430041767 9.18782804527608 8.22968868616334 7.96343003270428 9.40979408145183 9.26928356055621 9.09218357552624 8.39573493423569 8.47175219065633 6.95000816859483 9.28471630533168 8.78361864266594 9.38433635569653 8.30953450685127 6.72274040576149 8.00835808173228 8.55531848793959 8.66929658366899 9.61623272401523 7.28058025696863 10.1071804526216 9.27810694580095 8.10684348740877 7.7277561467288 8.48463860429871 8.40737762897506 10.0108337767912 8.02234854696567 8.45475516591616 6.5477884383901 9.22782469402308 9.77822959142328 8.43787508389078 8.17032100944064 6.57199896436859 9.08990633962785 10.5691110015507 8.11055107194107 7.68883166216351 6.34323583217403 7.97431623728374 8.68322068784954 7.12301323089482 7.31799098500541 7.4642086887122 8.95601203410991 8.86192511015717 7.5289611465491 8.19086559296229 6.88424588234726 8.59282235895147 9.7011721462517 8.42938244667031 8.04388807419214 7.44757474259257 7.65397383322331 8.6694981224969 7.73991166498818 9.04433893569225 6.87424989414079 9.01694189627648 9.47597123078126 7.81400179125615 7.12786115349641 7.44260474243217 8.29532902732634 8.25317130525361 7.67694492066906 8.08112716282236 6.48679258162953 8.80460952248621 8.927068622588 9.10701569876403 7.31143179344639 8.71179236347052 6.51928353963338 9.06968936682155 9.40903825895628 8.12953204487089 8.87875958739963 6.59145415814843 7.48616720744387 9.17922049356206 7.91010791271468 8.65011569558593 7.57118390167279 8.24649159380741 9.13265944500178 8.3587692516984 8.54226796215901 7.45139849717878 8.52493478628233 8.37547972211275 7.71175603729471 7.95603305924171 6.7618492629775 8.62883588102058 8.93240823767182 8.16774828239922 8.02412627064209 6.84104772572035 8.13131203819877 9.62032497777116 8.64623643013507 8.44731042195406 7.62031579614573 8.0831239900204 8.88628628473327 8.55198127059674 8.627434383547 6.75816920365164 9.85281761350403 9.43532776273113 8.55138980685488 8.63480906631744 8.2532574668836 9.2453788909784 9.10926111971633 8.2597993429287 8.79447801395376 6.09127436950943 8.70706755883465 8.9803674168358 8.96071338299835 8.5434421508638 6.68856667260336 9.41944238705008 10.2367998475555 8.12536970898996 8.23389647541224 6.88219411390119 9.51723541203559 9.02527724110768 7.04872183355252 7.83971610419431 6.72794394060071 8.55005307663449 8.8945777951452 8.83462627438322 8.76993353174122 6.33894511036253 8.94072582741532 9.54559887548155 8.26241242152881 9.04520045178388 8.41115495879556 9.4612400705182 10.2360306973654 8.26205116021015 9.30112375979078 5.50706940483515 8.03002414664001 8.75966362624961 8.28419651806274 8.44821317698932 6.91461993610998 2.59979625578436 8.42998900756691 6.92006471660571 8.13140317841027 6.33832755968278 8.47444938239018 8.10848081731176 8.79382108075618 8.03244083887159 5.46116239503998 8.90456984823618 8.51864213899588 6.25178859175048 7.83526935200683 8.55186813367098 6.0057431820319 8.15652073879655 9.3248055904022 9.10073241419728 9.08630534214142 5.50536923151732 9.82014171773639 9.59856149548784 9.74231746330425 8.93254393226327 6.30650810449722 9.31109854435591 10.0348746694231 10.0584379631481 9.08419662199806 5.97952017635302 10.1904327015096 10.298637628489 10.182827112602 8.86174654581858 9.01225908443255 8.24380836697812 8.07678555517239 8.9335073457385 8.5822736248618 8.09748661683491 8.88184934286105 8.51034605193749 9.64549475895573 9.13747780373343 6.75762051871283 9.26599370226354 8.4126864246359 11.0774513501339 8.77167797284304 7.13558327974144 9.31163062091863 8.84158930478274 8.09865040810641 8.52768466223871 5.78616374283961 8.49421680506996 8.45097698330454 6.53603065532911 8.02181063346228 5.9211809245795 8.08840262880537 7.89908915677638 6.70945362631462 6.73678930869518 7.10274923730217 8.6965997332766 8.15942029692536 7.99894698444556 8.44526333963863 7.31382790974292 8.39162750502712 8.91970262099248 7.15279494735923 8.5151958240956 6.65959233575246 8.94216935700299 8.03457462422026 7.8791055640447 7.78695836191856 6.65760676554809 8.18910418099215 7.9610934372511 8.36967630044936 8.10001440098114 6.77576845146973 7.20843843145617 7.98009205011456 7.79949698542256 8.40076056714173 7.62351171070229 8.00066832415416 8.22932035040409 7.24664892703389 8.04672140109618 5.9368020222693 7.52447912721857 7.65368384954645 8.61984322396717 8.02175386934278 7.68990732060426 6.43520009247478 7.92994487531566 8.37043670052689 8.54978533214009 9.14874179669583 5.92893833158275 10.3466635424083 10.2506518976998 8.62298922958289 7.64643338715728 7.18823362829479 8.11484036904704 8.84779034241514 8.65463526071477 8.40609812854873 7.16985958370088 9.90940492889243 9.06874578049317 8.53964925523422 8.99801817046483 6.30724797474996 8.20332408236331 8.02168116584932 7.5058971117235 8.29239926936111 6.77776904888924 9.64901058062392 8.79270501451293 7.66614426441953 8.19907075532764 6.55551122538706 7.3155438156103 7.57729256211081 9.1222233317984 7.90269006546972 6.49845495775028 8.21632271848162 9.07271259741956 9.36768527188251 7.91921970675326 7.15426772245311 9.46087630536096 9.15207811631062 9.53185400540263 8.54246646891489 6.73417033841045 8.51965267970608 8.0606373790266 8.43833235116911 8.02923843909054 8.23321445038465 8.74710003775496 7.71836399231082 9.20055645308122 7.89236776109958 7.29185879441294 8.47333889405393 9.15270324126676 8.34209389857718 7.61869128791657 8.59435881680412 9.43595596388951 9.38851117184044 9.42633303628308 8.52600154715189 6.26461463830759 8.8131615494161 9.20331360676453 9.36264895347125 8.35522411134767 6.80335537407673 7.85478644486626 8.31038768860521 9.22769917509537 9.18415808805236 7.2695515761033 9.09522093267913 8.76347480311388 7.04899891826533 7.52543470665195 6.99452462066077 10.6622951229125 8.29368947986469 9.50082914783855 8.04072182098799 7.46763449138192 9.63331958379742 8.74650302533571 9.34276664489315 9.14595176340411 7.9074841142709 10.1772589901817 10.0033643845646 8.70634616951942 9.42753325610511 8.77764368568158 6.64211451586758 9.40205335241987 8.84713247128413 9.97672695330336 9.40582944554143 6.43324294600022 8.66042128177364 9.42695492343552 9.83592755602682 9.0963166930549 8.52347772887775 9.36567163998663 8.80678687355228 7.42078204407898 8.59428162647441 8.49830929140797 8.42171688402361 8.05031781277369 9.30001967689432 9.33356189630428 5.47453074551647 8.47653057805117 8.15097431773829 9.74708826863727 8.25210026830489 8.09586387383725 9.66645591866488 10.3614220083354 10.4136318991579 8.92572368838194 8.60513395359875 9.33122738646716 10.490409306906 10.2346990626277 8.87486639396293 7.04863088162234 9.76258391226482 10.0376229797197 10.3527301528174 9.36951884212409 7.32135137501154 10.2813335834315 10.1719101312727 10.0146235126993 8.58696974113634 8.73700085689149 8.97089846940918 9.23598729959174 9.18651559931315 9.29936003745534 7.71940317074915 10.1181480949162 8.45300859513377 9.29241620846505 8.14618103021414 7.7741565631913 8.27994812271396 8.72499036672522 8.59789888922718 7.48847905746412 6.52384728469273 8.52299550313697 9.43936588446698 8.71753757790939 7.81947649894945 8.18669620184215 8.83248017448662 9.60202774853749 9.8959427678855 8.91491995801447 6.22345678811331 9.34417212198662 9.1269406583041 8.53119772198926 8.1234001086318 6.79682034651232 8.54040736760166 8.92997938727833 9.2899086913682 8.74736264398678 8.60914801229314 8.21870982446399 8.80952151630862 8.63807034190677 7.9099074873851 8.18503017256235 8.49506923076878 8.75210035560885 8.66157471128211 8.04256900059324 7.06505159930821 9.06398066616326 8.79666583211501 6.37107987593889 8.1237005146367 8.16918416013328 6.85049153347074 9.45233818281791 10.1184452043264 8.25582439164998 8.05006303989599 7.17021547147084 7.92729670426491 8.99170141165707 8.65513241019903 9.00391316611052 7.09772002598238 9.57585321394166 9.07558537913278 8.47080916094299 7.27823117401745 7.82334986967925 8.41671961862873 7.32591071385395 7.40393444943604 9.05611859243124 6.81332212183818 8.14361268554585 8.22853051104947 8.7729616778501 9.73034230065413 6.47536639201116 9.44610895699065 10.5223919264919 9.69672023031785 8.67095028306613 9.19079351940804 9.02355372514781 8.36470681795967 8.87348382086953 9.33550083535676 7.50348273457239 9.30886815179445 9.22901703648165 7.90688563583081 8.75512005136435 6.95137106976609 8.82392577908472 8.78819299464323 9.89814278883365 8.25770966332252 5.98843268895082 9.2764207238967 9.70529025626424 8.39096214920409 9.0117294430713 6.50412732291572 9.54465023002293 8.76770085410773 9.80149405211175 9.58605418010089 8.49847097623253 9.74859359767115 9.67768986400921 8.60991917694479 8.63805458025871 8.78743998901452 7.65696800551909 8.11027070062638 8.9571216531704 8.2358668226821 6.63658603731547 9.73989933648692 9.86145624701986 8.95922726958087 7.85946176035346 6.17535435208179 8.70222715469764 9.57300701909295 7.34264160942243 8.57997165011254 6.31607756317544 9.00623987639679 8.18438926348585 8.68308016496126 8.97980780783415 6.11430056797759 9.13332700818446 9.92593821582547 8.02107067764844 7.50333819164648 7.19350901152597 10.2554237796327 9.50837953581796 9.12267130176422 8.47193507786753 6.25337618876283 8.7006696339967 9.18576097385127 7.70764116690246 8.34160179520648 8.5900818186574 7.59620717997485 9.11225593185631 8.35442241408884 7.43566305468129 8.30765090811312 7.60568473637598 9.09559871661768 11.0358723342154 7.94636799444173 7.41995743357568 6.27845938051561 9.84859311697948 10.379901714283 7.21053767028192 7.55567830852437 6.31926603876629 8.40318463328312 7.72346515114899 8.01321842885116 7.77177956455984 8.29710458190658 8.1318546508075 9.7635706209777 7.98442116893819 7.65568485611775 6.97919423283498 9.10393478122433 10.4673011409743 7.45841492975638 8.7357803949832 6.43243714990269 9.9806866256086 8.22049878836843 8.76557051223152 9.11547431790923 6.68025343013104 8.42817813199502 8.80500051292399 8.89722938313867 8.0309579565116 6.24835694437513 9.32565497001048 10.6505749492686 8.35349564887606 8.06566487303227 7.29728342104201 8.38950647047807 9.35063511902114 8.61526556632075 8.65669883922113 7.44315941013257 8.49636083184531 9.04003263446671 6.88629521993177 8.86293707866179 8.71037653845833 9.10652566656802 9.66584071806731 9.20390368854596 8.8288929417385 7.96704906236201 8.40662533789369 8.93260554041766 7.31184410529632 8.85049068220048 6.42036615188703 9.20047189851334 7.78108804180729 8.51064183783879 9.54641186589999 8.68840466665723 9.60199883126643 8.09509870536078 7.63005185924745 8.05289972017601 6.8938057718398 7.9577702768526 8.75663498513136 7.62336034335977 8.00125015404288 6.54428538698742 8.42364092640906 8.62098998024876 8.56037635574599 8.16923864245132 6.7851245649847 8.48492244774629 9.89213669323476 8.35576748797 7.7088603174128 7.02175062765209 9.20244295191158 9.13262520292145 8.36269309568425 8.62598830163321 7.21030452187482 6.31765983835497 8.75167155478546 8.93818967361547 8.67260562967464 7.44405774308154 5.9363630660042 8.76210015108906 8.17537787999026 7.43583961243266 8.36525426561451 6.21953973865072 9.07075446505374 8.38211691985554 7.47247828409304 8.35120611718482 7.43348586660143 7.93770734978656 8.64432453560314 8.59156733599123 8.24120537304542 6.26152912891168 9.19771408341432 7.98679975584002 8.44547149248804 7.12467257782049 8.54560462370147 8.05875226902161 8.40752208860841 8.27640041805426 7.49738146742617 6.8271787798641 9.00250484377155 8.7875358277299 9.17430767539647 7.56394129661046 5.95665042978351 8.65181507692125 7.74075650455294 8.16779100083336 8.16658891810668 6.62273883486191 9.17118094312086 8.54388024966142 9.78754228255124 8.26554476660775 6.41940768715815 9.08237352779658 10.2423171149435 8.81887092159052 7.82020704523556 6.19601337351821 8.92217055519084 8.55308145920575 7.58767234094973 7.79248899477336 6.71468335922114 8.09174472421208 7.59570340147231 9.02379491744759 9.19312790273805 7.62875648290722 9.13631215206946 8.34141936981523 7.67294835426755 7.71210555624723 8.86377779866986 7.93438129437365 8.36564187249684 7.93067199578078 7.6923753494299 8.28535834808239 7.17240782696342 8.05596993992088 6.96907532757443 7.02010041405997 7.24737620202324 9.00831359522202 7.73538934693366 7.99667398378507 8.35949337087293 6.16068177532562 9.18043252095964 7.47656987289284 8.02691853898951 7.5146571784657 5.89866505135729 8.93933719208066 9.01431412954531 7.99948743286637 7.77021771951479 6.235624452584 8.5977945504805 8.9109188839304 8.55110590606957
Manes.11G049700.v6.1 3.79581891214945 2.59979625578436 3.20665085371097 4.50452197021879 4.41001581232556 5.33404776553087 3.38466486369882 3.32387150818726 2.59979625578436 2.59979625578436 3.05243133298284 3.22781498317095 2.59979625578436 2.59979625578436 2.59979625578436 4.20183911611463 4.0621477221369 3.80123086013542 2.59979625578436 2.59979625578436 5.4806679469583 3.25601641733816 2.59979625578436 3.21375796249481 3.36517982117798 3.79014938861514 4.78832368343391 4.63870206278402 4.56231834553539 2.59979625578436 3.28513972525459 2.59979625578436 3.40635991829517 3.61722718869772 2.59979625578436 4.85827668441197 2.59979625578436 2.59979625578436 3.27237941274458 2.59979625578436 4.47931706141625 4.52224274780492 3.42762445997438 3.43514863882075 2.59979625578436 3.77766567635179 3.78296404426844 3.38114915188791 3.6503607964152 3.53623203608649 3.47693513194931 3.25791388366613 3.1269057721942 3.61356726487245 2.59979625578436 3.55678748547211 3.1130976494983 2.59979625578436 2.59979625578436 2.59979625578436 2.59979625578436 3.13655648183482 3.10654593426012 2.59979625578436 2.59979625578436 3.36272545837779 3.84012865035944 2.59979625578436 3.4930121375438 2.59979625578436 2.59979625578436 3.79836026134918 2.59979625578436 2.59979625578436 2.59979625578436 3.28754744734438 2.59979625578436 3.24847608250363 2.59979625578436 3.10989770956048 3.44184362766157 3.48717057272481 2.59979625578436 3.72039019291801 2.59979625578436 3.4779161570464 3.77455229068277 3.06043028247974 4.0544353123871 3.92778715701163 2.59979625578436 4.00334868474545 4.00033267671963 4.58519812521671 2.59979625578436 2.59979625578436 3.58191857068951 3.95058058499825 3.34036722524951 3.2175151466054 3.74858817357684 3.71519268625639 5.21264484989265 3.83291661938213 2.59979625578436 3.32834234306411 3.95943347767237 4.33202905112793 3.68067920718634 3.86035663684186 3.30153397352435 3.39370563949478 3.37357534952051 3.55255446331805 2.59979625578436 3.54772472454507 3.34666675568901 4.11215830973098 2.59979625578436 3.74712202708874 2.59979625578436 2.59979625578436 4.65982035136617 2.59979625578436 3.72218964167427 4.02307215160948 6.50401902241133 4.16271700762375 2.59979625578436 3.67860899381931 4.11772764401266 6.89220669008714 4.52557005260364 3.86019260454188 2.59979625578436 4.12814473248118 6.12803137531062 4.94247161588581 4.53253983960669 4.4299842352032 3.13589789482968 3.58843671920365 2.59979625578436 3.03461879545996 3.80954712352577 2.59979625578436 6.35903397734455 4.46243638093408 4.6102922073487 2.59979625578436 3.98304074215472 4.88851984086147 4.82037743255069 4.0475528573883 4.3474163313561 2.59979625578436 3.77826387501707 3.33759702162212 3.26880893046291 2.59979625578436 3.17503269450207 6.13698552398947 4.53597128754491 3.8277140618921 4.51448008725955 3.73994329725823 4.559693455727 4.65808915142514 2.59979625578436 3.8202779361678 3.41380625865222 5.32288129227179 4.71332777556834 3.87597746760297 3.90465114047021 2.59979625578436 3.16417745732558 3.32270141304433 2.59979625578436 2.59979625578436 3.00869623363141 3.04244381450743 3.5456607458205 3.47085227979306 3.60860218301673 3.13068999412181 4.51796798494732 4.52278733217556 3.14070663490831 4.2016709860182 3.09391014913098 3.65176324017812 3.24239127858813 3.81782068538594 3.10743416573937 3.29885691157333 2.59979625578436 6.61631675321433 4.08818120565827 3.31135537628347 3.30082812140204 3.48251498255572 5.12049411149528 3.04772504160026 3.32619170863699 4.15385049941276 2.59979625578436 5.42031271490824 3.90169162498056 3.02986544421834 5.00813739827765 3.48425876672712 4.2562635021126 3.42444996502386 3.37140050762372 3.85987737187102 2.59979625578436 7.32546174627273 4.22440829113689 5.32012412804304 3.5131653356028 4.05452539597857 7.57048908227978 3.85008759048063 4.33185067394883 3.16305146276653 2.59979625578436 10.0280132223228 2.59979625578436 4.85136118929869 5.11075708265172 3.06852274975295 4.18322103461351 5.24261273095126 2.59979625578436 4.33575530874759 3.60804605994223 3.43823763246653 4.93702853440514 3.37329820666967 4.80702159924297 4.09210679568761 3.0699466230511 3.41555650284634 2.59979625578436 4.82686147942411 3.40319810354056 4.9971281131785 5.37657334415539 4.7220511622245 6.24919476720982 4.3942645431775 4.2493057786798 6.93145138666702 4.75522102641274 5.85547675763286 2.59979625578436 4.36023435280881 4.91732650646516 4.07019172758665 3.84261796704847 3.69084402609154 5.04573802404949 5.47959834041368 3.83485503187906 4.92888069347712 3.7194222602016 2.59979625578436 3.87511013726533 3.0751254337643 3.47355552046872 4.29189536698613 2.59979625578436 4.10654547416867 3.88847339074918 3.89903763399501 3.05448293938791 2.59979625578436 2.59979625578436 3.37680082021844 3.09920040061693 3.87580723572066 3.94850587401253 2.59979625578436 4.47578712364571 2.59979625578436 3.72731921259944 2.59979625578436 3.97370283406947 3.41276326438424 3.85978030151669 3.62078637969324 3.39183450236513 3.19546030758457 3.13011628474653 2.59979625578436 3.79794415864301 2.59979625578436 3.87727191442339 5.81222785192896 3.24661910325328 4.04353705852559 3.27020841900006 3.45735620413597 4.98610834796475 4.49843194562584 4.76417997659723 3.40968187193882 3.47556618872314 4.51137254672226 4.00018749182273 3.53945940346149 3.19774625800259 3.19442034293909 3.24569782192461 3.05910626361496 3.4222802704751 2.59979625578436 3.24931906988771 4.52284456610822 3.6159717350813 4.46317171224782 3.41312046559163 3.11444189945037 3.67569983636409 3.26580903861444 2.59979625578436 3.56398633747989 3.62768581900999 3.94754652835282 3.38617171524093 3.53689864302089 2.59979625578436 3.25434752792638 3.52099072017288 3.66660763987476 4.38780731968809 3.3839879457408 4.80127239251849 3.57256915919904 4.86113744080512 2.59979625578436 3.96591255596935 4.83492351238383 3.72470077920189 3.89454065588228 4.46297955669042 3.63238902565073 7.12787240158209 4.02220527551592 4.02402990737736 4.66737330342716 4.02977953118524 6.83612283325759 4.25298018456904 4.2071634246216 3.26884182041456 3.06075262526231 3.54211256810747 4.11209091169056 5.06097039329998 5.40011561352303 3.9555737705207 5.93728080517869 3.20913638165412 4.31209759265699 4.37013922860446 3.71829811035671 6.0588777559616 3.55926868756829 4.09962845494248 4.11053185892905 4.18120554361419 3.09519307076167 4.49257375705548 2.59979625578436 2.59979625578436 3.62254771808082 2.59979625578436 4.96154720375339 5.07893968465342 3.68276761886976 4.01745858181697 4.40404850403738 3.44525548215947 3.25692806552514 3.19947538049542 4.0192437187537 4.04536837451267 3.62942684418572 5.97621465009713 2.59979625578436 5.37935589826243 2.59979625578436 3.91268880763813 2.59979625578436 2.59979625578436 2.96925739016971 3.19857785665936 4.70719200330589 3.54865317049011 4.00586041866315 4.09566998091808 4.74065390858962 3.57093580047187 3.14025367911579 3.22344610197473 4.0154694072416 2.59979625578436 7.82409876076735 5.43565541382288 4.56524049308941 6.10661357614492 4.34635789703903 4.55052264915921 5.94998939345404 4.35687068115035 5.54057554563855 3.76313931055706 2.59979625578436 2.59979625578436 2.59979625578436 4.30115773173715 2.59979625578436 5.53490546176796 4.45110053787636 4.6957114263506 5.04257510121997 3.62506705818828 2.59979625578436 4.46516625892496 4.34628404641657 3.07202167120568 2.59979625578436 3.79222420763822 3.85015556044826 3.43964218646116 3.69286530377354 3.1944944784519 4.27834271273152 4.31473461025581 4.90531968182077 5.44008073574419 2.59979625578436 7.22710792101891 5.36175830100149 3.53345212500998 4.23299323003454 4.44031529644625 2.59979625578436 3.41089451088101 2.59979625578436 3.22556948593357 2.59979625578436 3.35371734162331 3.83696014386519 4.18977087068423 3.53081433923715 3.26388014084464 2.59979625578436 3.35631907845476 2.59979625578436 3.43856895038844 3.47010227507714 3.80836454099661 4.59936651631377 4.4520454312414 4.41024552649794 3.07210468251341 3.40431571422107 3.62276432158505 4.20477461671814 3.51574563284057 4.1384383533685 3.54399020599517 2.59979625578436 3.36660907200873 2.59979625578436 3.04937180421191 2.59979625578436 3.86133721065845 4.3511752598726 3.13368629208698 3.54425400981323 3.09344190010374 2.59979625578436 2.59979625578436 3.48788424575146 3.8819948567444 3.32485930650937 3.55071511297521 3.30170228463906 2.59979625578436 3.76737684440914 2.59979625578436 4.02834909372441 4.99738779845608 4.32636251077044 4.585886737021 4.22404722437942 4.42689880353533 3.17435855558807 4.69071123822399 3.30109143257354 2.59979625578436 3.37410327500007 2.59979625578436 3.71192966921496 2.59979625578436 2.59979625578436 3.72863384547488 3.85139139287403 3.83185023614716 5.01810747668462 3.13899408145671 5.57421009452393 3.83292023859456 3.94820647839661 2.59979625578436 3.83579104032561 3.56779136608937 4.59305654243242 2.59979625578436 3.1975645660093 2.59979625578436 3.38765383122753 4.46437935804529 4.10784367478276 2.59979625578436 4.20562410871988 3.56316175631973 3.82951374308233 2.59979625578436 2.59979625578436 2.59979625578436 3.23124158278061 3.74746792533285 3.29025677866774 2.59979625578436 2.59979625578436 3.48037588270895 4.32666897232479 2.59979625578436 3.52822474440109 3.66140025771279 3.17879938663296 3.73505933926542 3.10937730926642 3.54190319695318 3.13864089446275 4.30483835102731 5.46424782226804 2.59979625578436 3.68589768394911 2.59979625578436 2.59979625578436 3.2492902597039 3.77663060423558 4.32045571755676 3.42095857459416 3.8129209575441 3.65097381201179 2.96285904255512 2.59979625578436 2.59979625578436 3.61641427842445 3.6259675130652 3.47843854242518 3.06791717975771 2.59979625578436 2.59979625578436 2.59979625578436 2.59979625578436 4.18718929690631 3.34167827884767 4.76079776172895 3.37185434725751 3.8918414592231 2.59979625578436 2.59979625578436 2.59979625578436 2.59979625578436 4.39289283435705 2.59979625578436 3.1066138352018 2.59979625578436 3.55447539391392 3.87627587420941 2.59979625578436 3.61414121189432 3.25879465846468 2.59979625578436 2.59979625578436 2.59979625578436 3.27005780046848 3.44951294888695 3.83708043217504 3.81388730747409 4.11313282674055 3.61072093684214 4.52697988465176 4.4131675108357 6.43244738553329 4.25192822818291 3.37588687910859 3.28755938414103 5.00718682030978 3.67706499324602 3.32636466370826 4.63660660576892 2.59979625578436 3.49579071812971 3.36272800854502 2.59979625578436 3.47520283733032 3.53056413452946 5.41477776470315 2.59979625578436 3.25361919067026 3.62814463980205 3.11863948399305 3.72416687134683 4.55583090558644 3.47469189890208 3.94501666241264 3.22322736688131 3.30409561387671 5.21631662540804 3.18330204680804 3.86843224215505 2.59979625578436 3.39912989984874 3.88503860751361 2.59979625578436 3.34444953840647 2.59979625578436 2.59979625578436 3.58630416979131 2.59979625578436 4.07708038990448 3.170552578228 3.21021486625664 3.803218555989 3.49200943256135 3.34910464508202 2.59979625578436 3.10979399629646 3.20516644634206 2.59979625578436 2.59979625578436 2.59979625578436 3.86545988394052 4.27113856068339 3.63892350946115 3.29609969080235 2.59979625578436 2.59979625578436 5.66832519039415 3.53608592051933 3.33322949980246 3.32868425701424 5.10502401603546 2.59979625578436 3.0324307448167 3.31593868767472 3.71886684136737 2.59979625578436 3.47295221299192 2.59979625578436 3.14857604664619 2.59979625578436 2.59979625578436 3.18764437601324 3.38273842837332 2.59979625578436 2.59979625578436 2.59979625578436 3.11870604035815 3.92758475912141 3.01265836496538 3.15454793880454 2.59979625578436 4.29216753973962 3.43724552845874 2.59979625578436 3.36381581629909 2.59979625578436 4.40957579783357 2.59979625578436 6.01586837404322 2.59979625578436 2.59979625578436 4.02325558256586 3.40540983806856 3.78781078551315 4.09013134307423 3.17004009026973 4.66764273769189 4.00791751354323 3.83285326825137 3.86268534291012 2.59979625578436 3.13790827944038 2.59979625578436 3.15933867912396 2.59979625578436 2.59979625578436 4.38462034475941 3.4586293332224 3.51193450945408 3.66266052365292 2.59979625578436 3.97396347201287 4.68096698377112 3.7218804815132 4.54154588996335 2.59979625578436 2.59979625578436 3.65393620300245 3.55735590474518 3.12751666884428 2.59979625578436 3.30313529149927 3.44930817813875 2.59979625578436 2.59979625578436 3.09559387004943 3.56654590433154 4.38421152707489 3.94603022704439 2.59979625578436 3.37561084007314 3.3537310595367 4.01195497471665 2.59979625578436 3.61108609015459 3.61056149362573 2.59979625578436 3.40738645349279 3.55792757479529 4.41335578776762 2.59979625578436 3.97181638228956 3.36450168777952 3.87429501134651 2.59979625578436 2.59979625578436 3.86937642451408 3.73833512589061 3.85300890889608 2.59979625578436 2.59979625578436 3.64772177115844 4.36636908573618 3.50796474887411 3.54902121927956 3.10496040724535 3.86017217038208
Manes.11G049800.v6.1 5.62375732354076 2.59979625578436 3.85652794678751 5.00517427976827 4.16344384733348 7.82498856062222 5.53194143194976 4.84695377245075 5.18369492985164 4.03643567027412 4.57390482484611 4.13949003331692 4.16897957503693 4.39437282406774 3.31139865403928 7.09705651458369 6.29665826808915 4.58180910017937 4.06282315022221 3.52689480351742 7.79488699428736 4.62469494447679 3.96294581259982 5.28711480467603 3.67022745780567 4.82224499232333 4.50233218812865 4.04230324729543 5.2192766897157 3.12942703094249 4.92748134089189 3.8483672408052 4.46800144365374 5.30271391472388 3.534550744678 6.99339172778873 4.50824471702389 3.93637030314106 3.91152548879852 3.15137780479602 6.01762053728717 6.03411149065561 4.64467025580149 5.08882590042947 3.19842031549437 4.02422064017721 4.71385612982906 4.76392217123454 4.13694463208271 4.04532955057391 5.02511227048881 4.36519061329953 4.45298534130266 5.62720228507543 3.30273000440967 4.20398165241724 5.93442117418405 3.32378826321993 3.24813913044745 3.88849744654479 4.14674280385384 4.29168250082403 3.31285807433133 2.59979625578436 2.59979625578436 3.52897269545353 4.85581315915023 4.82973749913349 6.35831506213642 4.76416260190312 4.41016063936069 5.63208902301355 3.65679556095408 4.68113159220027 6.1775680108337 4.53439994614756 4.18402344331102 4.78758545589586 5.14161547873157 3.47446958302545 4.54180703342426 5.30726450852579 3.85486015733762 4.79264206821483 3.30853211464194 4.37694715953731 3.98874606652364 3.50982048758402 4.51686458404098 5.07123789646895 2.59979625578436 4.00334868474545 3.11194123837751 4.25890484713112 5.6713578930303 3.40126091377021 3.40671103459315 4.77639766313216 3.85652012136787 3.94263143811796 4.24516827213793 4.14226299040632 5.93383473816616 3.07799747124634 2.59979625578436 2.59979625578436 4.41602815420535 4.88653718632102 4.09638608810693 4.12168912135171 4.04228330761357 4.5074642094816 3.59113839217665 2.59979625578436 2.59979625578436 2.59979625578436 4.40516024374128 6.81327521074278 6.4581704817152 7.0337711013625 5.1250232302001 4.70717873645428 5.41514279013275 2.59979625578436 4.74050481039205 4.36233901704547 5.622130621088 4.05597743526231 3.9016924230135 3.67860899381931 4.99928084197523 5.6943351184874 4.45340113564615 4.53697483072694 4.45982622027543 4.22400499039403 5.44044371597901 4.51194431590591 4.58420441954195 4.87951477833338 2.59979625578436 4.75726605505108 5.68752658674934 4.04994845422473 3.70924260071793 3.57533447128517 4.75138179588018 3.50034930713511 3.73410293698977 2.59979625578436 2.59979625578436 4.33364362287116 4.41225269808406 3.458446002092 4.18006080250649 3.41052235213113 4.22570242623617 3.63242684089408 4.04766326210763 3.91970661364898 3.17503269450207 5.47221534747386 5.00343333091493 3.90727234123115 4.94796869861194 3.62463629195849 4.559693455727 4.84489338257216 2.59979625578436 3.11037841164054 3.17915297907334 4.96779632684412 5.28299980177947 4.14005252362322 3.81336031802539 3.25431612115486 5.06953659453863 5.50805568965526 5.24155091732783 2.59979625578436 2.59979625578436 4.32702693080417 3.44873559807783 4.44821029049616 3.75724959169815 3.34647505545364 5.34944477560879 4.09556639892027 3.88918146347709 4.2016709860182 3.95394264575798 3.46486109286453 4.22648295032079 4.80739877933981 3.65831923584301 3.96062296740461 2.59979625578436 6.80524011953406 5.82982830589176 3.74340356529468 4.24354709391718 3.92248848061779 6.26892150254538 3.90410977139619 3.32619170863699 3.9175075502131 3.41151332783018 6.56558934224117 4.38747984683281 4.08915768538802 5.14839013390328 4.47402566789041 8.02484148895854 4.45846379175167 6.83547575776223 6.8912986473633 3.58798918021776 5.96460633184491 3.77728265014896 4.6777019766884 3.7666745217418 3.5424647413453 6.38044121725804 3.85008759048063 4.64901830840743 4.03907848099183 4.31843382324052 8.96344476722959 5.41775509638884 3.73551442312556 4.60101121090168 3.06852274975295 4.44122380219856 4.53543059756484 3.13920880252861 4.12369346514639 3.5051384300408 3.89979400114707 5.98663772072603 4.74502704957462 4.73891770992549 4.50131182707378 3.52816261913287 3.97856062878914 4.48620628773013 6.04206999610884 4.59109325246077 3.45753213759342 4.48860979444275 3.94215684645273 4.59495224207055 3.67861131213525 3.40975513062506 4.59789332523746 4.14213940846284 4.47724523607992 5.07827029939679 3.75264978833542 4.82699448133596 4.07019172758665 3.49175676901494 3.55007708352618 4.01240373405117 4.15328094617112 4.40456782738838 4.00850295065692 3.7194222602016 4.59738472549491 7.85671719696885 5.36145543963528 5.49576423891093 3.68464331108315 3.36821729632826 6.55051842221647 3.88847339074918 4.90481191151297 3.98927166554258 6.23259248789457 5.23691333591007 4.88222502395781 4.70733534913593 4.74271374891484 5.53770476722469 3.96551696079146 4.72457030378193 3.84226087756042 5.0713476633188 4.21280088862039 4.12285734397113 3.64055824206906 2.59979625578436 3.79844177946721 3.70667846718073 4.38146257695649 5.62897219421001 5.29647945901775 5.32121683038982 4.75436582175864 3.18590979373873 3.79430694705734 3.78632695195666 3.3438924755943 2.59979625578436 2.59979625578436 3.3940982972193 3.45643796967227 5.21065109566339 4.32920651283262 3.22373713132186 3.99727552143782 4.00018749182273 4.25378371594889 3.43958436185532 5.33844835316922 4.42876271274902 4.71222835391965 5.37864150414943 3.92356263648021 4.34424842228874 4.86172729125273 4.45549841052631 5.3594950090242 4.89135007747943 5.40745916724989 7.18317123694445 5.66823089736193 5.64036405443632 4.0862220305574 4.31519820771337 6.41986224558037 3.55720716581145 4.00083462243532 6.28297791613009 4.76971078940399 5.6361987439358 3.52874432227956 3.82267206026043 3.3839879457408 4.60115349631999 2.59979625578436 4.71873361118302 5.97506399145309 3.51261602950284 4.31740953134203 3.85008500517609 2.59979625578436 3.57861008867875 3.5271669967772 5.60985856707353 4.73946468036379 4.26094551150411 4.7940178060245 4.12048276676236 5.56422630489184 4.25298018456904 4.74021136029495 4.39171854128501 3.51044221122479 3.54211256810747 4.19566382899606 3.96357768773387 4.69086339804296 3.47565525924005 6.01084322567471 3.92535131991136 4.41711532690442 6.85708742009932 4.07339118353984 6.45809014744563 5.38689483474534 4.83117549964529 6.10855971115007 5.81127888174364 3.09519307076167 7.59951400988452 4.27823906530478 4.7402529897754 4.77053254152808 3.20164312672398 6.87295996790883 5.38850518474675 4.18214792536608 3.85393668119129 3.60767739904696 6.10250669383017 3.83128390774272 4.54208922865511 5.63008154105327 4.38890659128233 3.94202625470269 6.32583357897346 2.59979625578436 6.03786557642555 6.37623917503922 6.19874178482155 2.59979625578436 4.60784593667468 4.93105324498025 3.77334939914147 3.52286694781948 2.59979625578436 2.59979625578436 2.59979625578436 3.24419192203211 6.70029137816259 5.79069590116765 5.75525208312571 7.19167980936725 6.69980257600349 4.67342448431519 2.59979625578436 3.26461794271564 4.25384370576776 3.90470660337683 5.44207157520581 5.86140035256444 2.59979625578436 4.67721103811894 3.34726718077738 8.17406639729655 4.35224114927104 6.50493490054257 5.44034820186319 4.42053461633901 4.96029692617199 4.56261187793849 3.91899542445773 4.22451432056612 4.73938107554916 5.03062597822267 6.00591153228734 4.51733121757096 4.1650391476402 3.65402117215706 3.79222420763822 3.57995862099293 3.8603873958249 3.92382113115424 4.11392882753146 4.47701274241221 4.42760354127313 4.58120546137754 5.77825436376249 3.61356183406947 5.11018920827839 3.18557612127935 3.2656464759195 2.59979625578436 3.94233965432729 4.11441899852527 3.73269580497058 4.10701146366515 4.87826982219264 4.27712069169116 4.69761813607275 4.6357024602135 4.25993586780208 3.53081433923715 2.59979625578436 4.73205170788311 4.14774567537812 4.58097107882744 3.95952796976386 4.13891868504202 4.91800018587716 4.38184399215932 5.08431853959687 4.71414030608141 3.07210468251341 4.23902730786408 4.38979916507392 4.40541472262617 3.98849470309684 4.73609128175785 4.98130506703241 3.67928419197264 4.82583171646565 3.56431211964338 4.25565206702937 4.39272052798781 4.2545605801383 7.63106592924001 3.65031655402159 5.79263965657705 3.29459327228905 4.34168363524065 6.3811581025713 3.58897033024779 3.8819948567444 4.23004133134344 5.15651895355707 5.31238686123693 4.91058272984 4.585420940331 2.59979625578436 2.59979625578436 3.67046185959629 2.59979625578436 4.45643604951922 4.67907735641066 3.62152517813589 2.59979625578436 3.49105114569248 2.59979625578436 2.59979625578436 4.97848815819414 3.6289994566789 3.31341918269739 3.30262648282872 2.59979625578436 3.61437619789413 2.59979625578436 3.11545540883735 3.52325764568153 3.13899408145671 7.71989332431979 5.00691592987976 3.56996809434794 3.96146785799022 3.56844582822542 5.5469081357183 7.29807888457191 4.67057815736208 4.60514704511584 3.15282698057601 4.61617262129715 4.23961937963156 3.99590527404699 3.30442840010922 4.37513677180065 6.54029431029479 7.24099256270951 4.92080284143237 3.67600796720758 4.2821861767757 4.95408196856633 5.88774065127143 3.94470379301307 2.59979625578436 3.92205209737917 4.29007427014793 5.10264941582847 4.03085070798866 3.89194256750323 3.66140025771279 4.54963449376279 5.60021344797041 3.71705738508876 4.58393265031517 3.77863573177652 6.19714962798221 5.29836725205262 3.78320816394716 3.68589768394911 2.59979625578436 2.59979625578436 2.59979625578436 3.1664216170609 3.33659959047805 3.54390746209038 6.25563492255704 6.04920848240998 3.66733840740105 3.90578045158673 3.4492382492155 4.01055834005857 4.12808416109519 6.70772949851387 4.02763515929962 5.94091519390493 3.13901363613911 3.1839706467237 5.43846308275631 3.45850784183096 2.59979625578436 3.45229135332417 4.17740592806033 3.66593204232818 3.13903998395891 5.69092227157391 4.05382240138403 4.10636971646571 5.81465265917025 3.75950738938113 4.20524691174011 4.09207339606857 3.759045560907 3.98978074833163 4.69951179470316 4.11126577366617 4.02726056418837 4.07013693899983 3.74273619582067 4.19743568805772 4.1767194212877 4.32401939267381 3.94754834690062 5.62399744150739 4.32400831853205 4.28870618140801 5.74102024531364 3.45273288614406 4.34105549613633 3.21175968271509 2.59979625578436 3.56365075137554 5.06082967706806 3.67706499324602 2.59979625578436 4.39569363555179 3.8228855532456 5.18850197795536 4.99049339376159 3.92134774835942 3.66416623449122 3.36404641342157 5.25058062907646 2.59979625578436 3.62099745099714 3.62814463980205 3.73658898751313 4.46440911258955 4.88755266050711 4.18137640787961 4.17096964746959 3.66375643784274 4.25060714661932 2.59979625578436 3.18330204680804 3.51082790168131 5.72440515974775 4.99881263589147 7.88719134617611 4.77620138451184 6.89654754205851 3.77435011010907 6.0718168977951 6.19973656497084 5.02890370927168 7.28274764837845 3.170552578228 3.4568536655671 7.67299369823102 4.26178639829072 4.34714222171934 3.6382269395015 4.2792453712322 5.57400427873637 3.96314819633817 4.72885385962495 3.29367264049087 3.24766064870577 3.72725603822417 3.85972874654865 3.29609969080235 3.25006177786541 3.18142001825098 2.59979625578436 3.3686302546408 3.93823011671863 3.11790825992549 4.58943937291864 5.57520717853735 4.79856954409879 6.49969803272146 4.53186934101901 3.09477353892355 6.12074310981147 4.22956107220848 4.52051683132016 4.12953993110064 3.87462970414381 3.60460476561547 4.114440610169 5.05537446939376 6.53818383681758 4.52739074014044 4.01766418096692 6.23419492632614 4.131331207468 4.19224191045922 4.22559514689609 5.97563889608801 5.2659195984544 4.34223109925995 5.63427047543674 2.59979625578436 4.57616735560759 5.43284111539091 5.8414578730157 2.59979625578436 3.37232711662656 4.36255775005225 3.58035369690722 2.59979625578436 4.47556525317421 3.57524302608937 5.50216367358141 4.41522054464505 3.23023422384682 3.50657944241829 2.59979625578436 3.88284663757265 5.19116947547039 4.42590945521725 5.88830764880614 4.45675234984149 7.70311729709118 4.04784677495562 5.04118721507844 3.66266052365292 4.84611828776606 4.35711926794763 4.45668542427955 3.5233891069621 3.73922672233274 3.57146495650175 2.59979625578436 3.65393620300245 3.55735590474518 2.59979625578436 3.64146810251771 5.75651525369642 7.49712441044314 3.70634912023239 5.3634984312313 2.59979625578436 4.13476385007122 6.45012127308234 5.27533125159038 2.59979625578436 4.40336489770596 5.12006000694509 6.21916576567062 2.59979625578436 5.6934324096742 3.91808341771681 3.21916247304854 2.59979625578436 3.55792757479529 4.33021982899641 3.34591117683446 5.4719573667134 5.61044104853727 4.72839782221023 2.59979625578436 2.59979625578436 4.02731524103126 3.65759140826972 4.40681004512173 2.59979625578436 3.32706199532729 2.59979625578436 4.06961722346357 3.64298409173955 3.42544384608713 3.70772987377929 4.12147217415274
Manes.11G049900.v6.1 2.59979625578436 2.59979625578436 3.03047684732533 3.75038115458394 3.05314717308039 2.59979625578436 3.81949299908603 2.59979625578436 3.68641773527526 3.73003826736833 3.05243133298284 3.22781498317095 3.32888032498958 2.59979625578436 3.18275097244238 3.1581819852139 3.97442481880855 3.80123086013542 3.27626599380655 2.59979625578436 2.59979625578436 4.14601947124334 2.59979625578436 2.59979625578436 2.59979625578436 2.59979625578436 3.16295777007222 2.59979625578436 2.59979625578436 2.59979625578436 3.56031851016587 2.59979625578436 2.59979625578436 3.19522409136653 3.36735576210244 2.59979625578436 2.59979625578436 2.59979625578436 3.27237941274458 3.15137780479602 2.59979625578436 3.23286364701414 3.18911703177846 4.01013362095992 2.59979625578436 3.44390932706295 3.36040517360207 2.59979625578436 3.51445194617031 3.53623203608649 3.319570586726 4.3149817465943 3.1269057721942 4.00674405114802 3.79492487585658 2.59979625578436 2.59979625578436 2.59979625578436 3.50929109955559 2.59979625578436 3.52062149520576 2.59979625578436 2.59979625578436 2.59979625578436 2.59979625578436 3.14237346324655 3.16805095130771 3.19194094230314 3.74141934797666 4.07461972269401 2.59979625578436 3.72475429453237 2.59979625578436 2.59979625578436 2.59979625578436 2.59979625578436 3.49723216096386 3.06039705082243 2.59979625578436 2.59979625578436 2.59979625578436 4.63486588104634 2.59979625578436 2.59979625578436 3.59250871737335 2.59979625578436 3.05429937403947 3.06043028247974 2.59979625578436 2.59979625578436 2.59979625578436 2.59979625578436 2.59979625578436 2.59979625578436 2.59979625578436 2.59979625578436 3.00717831127145 2.59979625578436 2.59979625578436 3.4669581166417 3.27454701011887 2.59979625578436 3.71636582594103 3.07799747124634 2.59979625578436 3.32834234306411 2.59979625578436 3.00944776328652 2.59979625578436 3.12799011821841 3.09842035462182 2.59979625578436 3.05008182588941 3.27950361820524 2.59979625578436 2.59979625578436 3.13082777262013 3.88131722981425 3.58385032575014 4.63122847993381 2.59979625578436 2.59979625578436 2.59979625578436 2.59979625578436 2.59979625578436 3.25674191122001 3.86157560799769 3.80456736897007 2.59979625578436 3.90689910552146 3.4373015361164 2.59979625578436 3.19371833097314 3.28857685202619 2.59979625578436 3.62601013591596 3.23404875933684 3.5512943216041 3.11715769885859 3.93437830146539 2.59979625578436 3.50513210186605 3.51243713826058 3.21244460660398 2.59979625578436 3.09448431999199 2.59979625578436 3.05552170562978 3.26575909677216 2.59979625578436 3.18241641221583 3.17781093920006 3.69025959574211 2.59979625578436 3.18288021682041 3.53200633998271 3.13846362547094 3.2043609590842 3.41561414201033 3.32259926914112 2.59979625578436 3.04070355142447 2.59979625578436 3.07587858392687 3.5701883979893 3.33191960041971 2.59979625578436 2.59979625578436 2.59979625578436 3.91202609380886 2.59979625578436 2.59979625578436 2.59979625578436 3.25329403012386 2.59979625578436 3.06457845309048 2.59979625578436 3.11361203837832 2.59979625578436 2.59979625578436 2.59979625578436 2.59979625578436 3.02883382542909 3.27853162965225 3.01860929541114 3.50938787220478 3.39857787496319 3.97461106045764 3.36040777907706 3.55532333445709 3.09391014913098 2.59979625578436 3.50135233378827 2.59979625578436 3.31409563067317 3.29885691157333 3.09039111622633 2.59979625578436 3.48383847847714 3.18271528704513 3.69283169022679 3.32419446547007 2.59979625578436 3.36958725084717 2.59979625578436 2.59979625578436 3.53313656870891 3.22829425332205 3.41353882279526 3.63481172564467 3.6230949516324 3.11572183528983 2.59979625578436 3.42444996502386 3.48736179688901 3.85987737187102 4.12146860080129 3.3545076278657 2.59979625578436 3.20006221402401 3.5131653356028 3.07737644082094 3.55483529680617 3.77363354454495 4.27902999033291 3.56356945436749 2.59979625578436 3.65568174542466 2.59979625578436 3.36755256724442 3.0312983665093 3.5254198690814 2.59979625578436 5.24261273095126 2.59979625578436 3.12874083925188 3.38697297193438 3.19677433375722 3.61254156417268 3.5417079700816 3.24358690281098 3.1852947067468 2.59979625578436 3.26876126171489 3.08827779899346 3.34894100460763 2.59979625578436 2.59979625578436 3.33193592708876 3.25014544349024 2.59979625578436 2.59979625578436 2.59979625578436 2.59979625578436 3.60210118899195 2.59979625578436 2.59979625578436 3.18760828080912 3.14550218000467 3.58532907336892 3.84261796704847 2.59979625578436 2.59979625578436 3.68140363975058 3.27415149574588 3.48326144687435 2.59979625578436 2.59979625578436 3.35176661093158 3.26904104433001 3.22228357111191 3.44779333810738 2.59979625578436 4.74596869282233 3.40495493333963 2.59979625578436 2.59979625578436 2.59979625578436 2.59979625578436 3.59521002625218 2.59979625578436 3.35219443992066 3.94850587401253 3.09839870207427 3.5859747586968 3.19944276628065 4.76174446283205 4.08385788639321 3.10157727781174 3.26645129656096 2.59979625578436 2.59979625578436 3.56402233026117 2.59979625578436 3.86518276346593 3.21644556534013 3.79794415864301 3.2892755442546 2.59979625578436 3.09900823605374 3.05906766596064 2.59979625578436 2.59979625578436 2.59979625578436 2.59979625578436 3.20991460941355 4.30456201673485 3.17618018401525 2.59979625578436 3.14562636105081 2.59979625578436 2.59979625578436 3.02411260142883 3.19442034293909 3.50591962117144 3.24667302101243 4.09203071720691 3.92356263648021 4.43797733939349 3.16981088905528 3.6159717350813 3.34573460342168 3.41312046559163 3.72774205775371 3.94339026023944 3.82017398648223 4.34287252424225 3.08857273903009 2.59979625578436 4.30304237315679 3.69894092230814 4.57446102489812 2.59979625578436 4.01818399914702 3.71901086273931 3.36253590573726 3.07382630850462 3.81847511642453 2.59979625578436 3.29403745424245 2.59979625578436 2.59979625578436 2.59979625578436 2.59979625578436 2.59979625578436 3.36370173476972 2.59979625578436 2.59979625578436 3.89271028443978 4.31118437431769 3.52181474650389 2.59979625578436 2.59979625578436 3.78929237566466 4.07389019521547 3.55880419163474 3.53785864499071 3.61390822800715 2.59979625578436 2.59979625578436 2.59979625578436 2.59979625578436 2.59979625578436 2.59979625578436 2.59979625578436 3.0825107763154 4.17269210798443 3.60500179411574 3.15779812644779 3.70128163420346 3.45706014466126 4.0307272371697 4.25857338935828 3.09519307076167 3.35883779744775 3.71094392319847 3.65488550324452 4.2003323745881 3.33430315247367 3.44977478267563 3.14481839600152 3.15073138801272 3.30161108955818 3.3195691347463 3.57160092862148 3.77701508256462 3.19947538049542 3.33065454872683 2.59979625578436 2.59979625578436 3.98146792064773 2.59979625578436 3.34578888067279 2.59979625578436 3.91268880763813 2.59979625578436 3.06134786401126 3.2362970167525 3.62280837559436 2.59979625578436 2.59979625578436 2.59979625578436 3.29247100215013 2.59979625578436 4.04962026514787 3.98434059593289 4.18217653958045 4.09455551695115 3.62292636951278 3.6698074420928 3.27040979766199 3.07195668903267 2.59979625578436 2.59979625578436 3.25899884065111 3.88081791435872 3.29886172274126 4.67721103811894 3.76313931055706 3.88651700217446 4.60138049066538 3.82957126107681 4.44505854693882 3.84647826998199 3.23323260867859 4.26222110761596 3.91899542445773 3.77736303902442 4.39352845089056 4.4085114497395 4.15482135276281 4.63180715136405 4.22305024592718 3.35334699951933 3.30108436898664 3.40508134271753 2.59979625578436 3.55185685715032 3.61601268946692 3.26472095490408 3.46018629838077 3.84060021691919 3.36314563101168 3.43303792983199 2.59979625578436 3.42271491525921 2.59979625578436 2.59979625578436 2.59979625578436 3.90648910418807 3.89762125072699 3.82079898883431 3.82410692028373 4.27712069169116 3.65452862104187 4.683524216149 3.75105557019103 3.02191542271198 3.73100358925145 3.43931519236312 3.77680143930102 2.59979625578436 3.19701343765189 3.10730057077166 3.25910669545783 2.59979625578436 3.1089290264677 3.61142910901563 3.07210468251341 3.29873799986109 3.44069989855465 3.64502444241967 3.18485473878746 3.98797993311362 2.59979625578436 2.59979625578436 3.22831015235155 2.59979625578436 2.59979625578436 3.79829053893291 2.59979625578436 3.48836367183064 2.59979625578436 3.80557323871042 2.59979625578436 3.41604772664298 2.59979625578436 2.59979625578436 3.25651977128008 3.61494347329094 3.38077863823906 3.45536328277789 3.49264171784941 3.35007378670469 2.59979625578436 2.59979625578436 2.59979625578436 2.59979625578436 2.59979625578436 2.59979625578436 2.59979625578436 2.59979625578436 2.59979625578436 2.59979625578436 2.59979625578436 2.59979625578436 3.20229976147952 2.59979625578436 2.59979625578436 3.32871826849192 2.59979625578436 2.59979625578436 2.59979625578436 2.59979625578436 2.59979625578436 3.5792875926982 2.59979625578436 2.59979625578436 3.22666753937026 3.71169974230701 3.67724799383265 3.77229110497218 3.35646095424594 4.90194626781786 3.37725547101701 3.16031210264774 3.29901172108088 2.59979625578436 3.30442840010922 3.43317001835428 2.59979625578436 3.39133175835895 3.08499272863383 3.14717678469408 3.18881389019315 3.48594374074918 2.59979625578436 4.44338149785107 4.036607677163 4.03905554454009 2.59979625578436 3.31107187306906 3.12386348523869 3.52822474440109 2.59979625578436 3.17879938663296 4.36563812257671 2.59979625578436 2.59979625578436 2.59979625578436 4.30483835102731 4.08773907697341 3.20381007552223 3.44879108853492 2.59979625578436 2.59979625578436 2.59979625578436 2.59979625578436 2.59979625578436 2.59979625578436 3.21960951687133 3.76896098642364 2.96285904255512 3.41619604011118 3.29663103898979 2.59979625578436 3.2004768242502 3.47843854242518 3.06791717975771 3.78669727175961 3.13901363613911 2.59979625578436 2.59979625578436 2.59979625578436 2.59979625578436 2.59979625578436 3.14894040553398 4.23515348862007 3.13903998395891 3.67117148881194 3.64876012622529 3.49523953514564 3.81448312725219 3.08382354620843 3.1066138352018 3.42230518372925 2.59979625578436 3.18542993688362 3.04710913781508 3.76352785207796 3.52399980726882 3.47254829990629 2.59979625578436 2.59979625578436 4.74067594114406 3.20491354779203 2.59979625578436 2.59979625578436 3.12478781716686 2.59979625578436 3.15066378465705 2.59979625578436 2.59979625578436 2.59979625578436 2.59979625578436 2.59979625578436 3.23035530106182 4.25129471308299 2.59979625578436 3.97395710301078 3.60798097877415 2.59979625578436 2.59979625578436 2.59979625578436 3.47520283733032 3.14332354224269 3.65108298856748 2.59979625578436 3.0640794104873 2.59979625578436 3.32970239936705 3.17254904508025 4.03180650564226 3.22310506880101 3.65620036502695 3.66375643784274 3.30409561387671 2.59979625578436 2.59979625578436 2.59979625578436 2.59979625578436 3.39912989984874 2.59979625578436 3.13092838849174 2.59979625578436 2.59979625578436 2.59979625578436 3.41035805204073 2.59979625578436 2.59979625578436 2.59979625578436 3.21021486625664 4.25857269511336 3.05120239547897 3.96582882824587 3.50378192147112 2.59979625578436 3.71285568593711 3.45357611062151 2.59979625578436 2.59979625578436 2.59979625578436 2.59979625578436 2.59979625578436 2.59979625578436 2.59979625578436 3.18142001825098 2.59979625578436 2.59979625578436 2.59979625578436 2.59979625578436 3.15183655154252 2.59979625578436 2.59979625578436 3.31593868767472 3.20854780368858 3.09477353892355 2.59979625578436 3.62972932026475 3.5393592086075 3.34681157322541 2.59979625578436 3.18764437601324 3.38273842837332 3.06479868293381 3.29856936453973 2.59979625578436 2.59979625578436 3.50179941331691 3.18171305316302 5.03479441589819 2.59979625578436 2.59979625578436 3.28670441964339 3.02276451142146 2.59979625578436 2.59979625578436 2.59979625578436 2.59979625578436 3.19378284176863 2.59979625578436 2.59979625578436 2.59979625578436 3.17310155599223 3.36362012377228 3.48505988337832 2.59979625578436 2.59979625578436 3.11489981915957 3.67537270766846 3.12901589028519 3.38871823839132 3.35651622161544 3.08978059537946 2.59979625578436 4.00553713877279 3.37029531578803 3.36674922290519 3.3044068221996 3.2500535295445 4.36957358178287 2.59979625578436 3.13594984025197 2.59979625578436 3.06746869606695 3.33144589813899 3.1677776264212 3.91072334621585 2.59979625578436 2.59979625578436 2.59979625578436 2.59979625578436 2.59979625578436 3.91632379626202 2.59979625578436 4.19207235009101 2.59979625578436 2.59979625578436 2.59979625578436 3.12439282256448 4.10445691151125 2.59979625578436 2.59979625578436 3.66080876992859 2.59979625578436 3.19153549401571 2.59979625578436 2.59979625578436 3.40738645349279 3.28340384350047 2.59979625578436 2.59979625578436 2.59979625578436 3.36450168777952 3.51516365326081 2.59979625578436 3.22438648604129 3.57226173833166 3.65759140826972 3.0292052725966 4.17168768980405 3.48597486151391 2.59979625578436 2.59979625578436 2.59979625578436 2.59979625578436 3.59541879055473 3.12790887429037
Manes.11G050000.v6.1 3.53645259620206 5.05501740459808 3.03047684732533 3.33882252641644 2.59979625578436 3.55072321097309 2.59979625578436 7.89995911886642 3.98248337933614 3.263295019147 3.23734708650533 3.04561120384308 3.73534509664815 2.59979625578436 2.59979625578436 3.38469515100924 3.87884365237305 8.14775966626925 3.27626599380655 4.85754408369782 2.59979625578436 4.25817351072512 4.57924701588582 3.03555783025232 3.14413877371066 4.2413681911443 3.82950817955246 9.62553584637319 4.03685567412286 3.12942703094249 2.59979625578436 3.8483672408052 4.32268693423703 3.19522409136653 2.59979625578436 3.39941693038722 3.16493055238067 8.31848072024235 4.05492540605776 3.80531622868573 3.23201493111793 3.23286364701414 2.59979625578436 3.43514863882075 3.77305240836093 3.20086796870012 3.66368988199267 9.20814311409421 3.13370949737372 3.90275155353327 3.319570586726 4.36519061329953 3.34120921178698 2.59979625578436 3.30273000440967 2.59979625578436 2.59979625578436 3.61347262458146 3.70500796502859 3.52567379773375 3.25634658216568 3.77426235784982 3.10654593426012 5.50880681331723 3.15500955286225 2.59979625578436 3.39839961501261 8.11435122690579 2.59979625578436 3.88995473718565 2.59979625578436 3.64489095823978 5.38770429022414 4.68113159220027 4.35439551718836 3.28754744734438 4.60530766047333 7.98381192569366 2.59979625578436 3.10989770956048 2.59979625578436 4.47961993465753 8.05516699894415 2.59979625578436 3.80444180087026 2.59979625578436 2.59979625578436 6.42397168264489 3.75847140941337 3.03309729085306 4.00876840603554 3.53864938527956 9.22586298569182 3.9774066105883 2.59979625578436 3.17011221737183 2.59979625578436 2.59979625578436 3.20664689713645 3.35353493771494 3.54572385788315 3.71519268625639 2.59979625578436 3.6506059273711 2.59979625578436 3.73453100833969 2.59979625578436 3.50401259452966 9.32879032680323 3.12799011821841 2.59979625578436 2.59979625578436 2.59979625578436 5.63703309510104 2.59979625578436 4.18967018362555 2.59979625578436 2.59979625578436 5.76668188949797 2.59979625578436 3.08797719378391 2.59979625578436 3.45460970656978 6.28104523970302 3.21041768747788 3.25674191122001 2.59979625578436 4.26034702154625 7.5810287653898 3.67860899381931 2.59979625578436 3.74662764509982 2.59979625578436 5.18839104616279 5.0938900785733 3.2005024480778 3.4898242940079 3.75524493251314 9.4880131648812 4.49565610283801 2.59979625578436 3.73438314933657 3.39336865034197 3.34739219599138 2.59979625578436 2.59979625578436 2.59979625578436 3.77757215964542 3.73410293698977 2.59979625578436 3.5958917857355 3.41194443992594 3.57958220175784 3.69803212320307 3.59666499419307 3.41052235213113 3.13846362547094 2.59979625578436 9.28967511474441 3.91970661364898 2.59979625578436 3.35770011063099 3.65284149238591 3.74124744451025 3.71367760018043 3.49183502491586 4.03481240626194 3.26838519696305 2.59979625578436 3.11037841164054 3.17915297907334 2.59979625578436 3.50199777250438 3.39684887833031 3.47017978033751 2.59979625578436 2.59979625578436 3.32270141304433 6.60589005970111 2.59979625578436 3.00869623363141 3.2233869813897 2.59979625578436 5.7620633883237 2.59979625578436 2.59979625578436 2.59979625578436 2.59979625578436 3.36040777907706 3.34522728744805 2.59979625578436 3.037160815614 3.85561168854164 3.66208438438553 4.7153850466096 3.57920140188002 3.09039111622633 3.65946978543165 4.00938276135698 7.79524413949103 4.36136542886796 3.11468408518749 3.83772004316436 3.67626005406393 4.01103896802701 3.9175075502131 3.97203315376451 3.96481147298388 3.41353882279526 4.28256263227329 3.77367409578493 3.8324571021528 3.17888988534499 4.50573339992361 9.47036328395871 3.00967619553112 3.10108304697002 4.06296943117753 7.47851436749419 9.92936505609805 3.5131653356028 3.74469268855702 3.55483529680617 3.77363354454495 9.04690643929164 4.21467739799052 7.38037177451922 4.22027045302236 5.87583798697903 6.26905359174456 4.14537476451599 2.59979625578436 3.84937861315303 3.2879594338573 8.79768802868799 3.7578465230086 3.24513221549303 3.76994895807987 3.61254156417268 5.34583010423122 3.24358690281098 2.59979625578436 3.63348895236858 2.59979625578436 9.50169949769911 3.87050504024574 3.40319810354056 3.45753213759342 3.73996799412852 8.8195301428307 4.84010752971864 3.83651593829476 3.40975513062506 3.75285297588585 7.54725541176515 3.9274285819072 2.59979625578436 3.60454462823474 3.79301759064037 8.01675816143529 3.97949785204621 3.55007708352618 3.19556340470997 4.20659995014373 8.88463272184141 3.83110509497982 3.80440871900827 3.85161638597065 3.76993209506102 9.02429005758272 3.47355552046872 3.44779333810738 3.36821729632826 4.02691980130492 8.51556759060479 3.07270803269098 3.05448293938791 6.23259248789457 5.05093769552864 4.15976610696224 6.13535680979586 4.05873848980285 4.57733631346419 4.41780108502536 3.96972477823591 10.7689545566543 5.03634852646226 3.56237904458978 4.31526339969202 3.64055824206906 8.29654020054046 3.79844177946721 4.78953493300356 3.43641674032279 4.04680647161203 6.48969427716477 3.45882666299881 4.67239904474389 4.43156594691062 3.88433315935748 8.9266457099233 4.51621031393093 3.53974293861542 4.24900221012052 3.70977069704653 8.03220645437679 4.71503148236007 3.85705474077245 3.22373713132186 4.96073700863453 8.61003993526928 3.1486359026078 3.8388998440066 4.11375323641147 3.24569782192461 8.1147861809465 4.18601845275456 3.79160438696396 4.34424842228874 3.9547866164985 9.00709153617156 4.04691236581746 4.41121660562138 3.48210799648643 3.67569983636409 7.67197676518721 4.72326834335479 3.08857273903009 3.62768581900999 4.89955312177189 10.8838508268171 4.32185540824269 7.71836399231082 4.14236215438059 4.70341148927774 7.02944325629939 5.2048380910696 4.77073843978038 3.35678698172305 3.86976790507812 9.25925539941405 4.54807081784639 3.96591255596935 4.65235052130321 3.57990205239251 4.5616652864865 4.29856337630713 4.2699370318708 4.00747722530152 4.02220527551592 8.65337376314969 3.79703594294614 3.69879294883086 3.63688284357859 4.40834040911436 8.53595586652247 5.18309001749618 3.61390822800715 7.24043513372889 4.41567923007383 8.57156836527647 4.23379128518041 3.9555737705207 4.01865393054391 3.20913638165412 7.78266959434492 4.2422425114985 3.10996514328171 3.81873675862864 4.35988821405048 8.30459399606962 4.0307272371697 4.25857338935828 3.68707305654287 2.59979625578436 3.63197870718994 5.22051879542022 3.06480719808051 2.59979625578436 4.0336414342674 3.67152085317009 4.14141342123062 3.30161108955818 3.47693337962058 3.29333401168874 3.52142398693927 10.0739111299059 4.42916380657147 3.07415123844217 3.12273955512324 3.35812029621829 7.24525517345094 3.21112129012012 4.92523310772865 3.54359859920675 7.92003019741366 5.34448720433008 3.12088499837687 3.62280837559436 3.88470582115985 3.27667244084487 11.860348835073 4.34224166347073 3.24419192203211 3.57093580047187 3.78201820742754 9.54103573781152 4.09455551695115 3.49033222288615 4.08190326832233 3.27040979766199 3.7322206911301 3.12339831546568 2.59979625578436 3.25899884065111 3.09756767139413 10.2667720702712 4.30323979225234 3.6456884204348 2.59979625578436 3.97533224127357 7.34379621297004 4.13744632159808 6.0424778612637 3.04948717202689 4.26222110761596 8.89127530220168 3.85403275324275 4.02214469408261 3.82574288094967 4.22372456729715 6.5314031462571 3.89725386825431 3.94231177857405 4.361950926739 3.72476496377402 10.1045773075864 4.1961980985644 3.1944944784519 4.27834271273152 3.10140652150073 3.39871373980224 3.52947891353982 3.76287120541303 3.79479745119525 3.42271491525921 4.16708829141231 4.9755882467216 3.94233965432729 3.41665666789317 3.63820398386121 4.22632636908437 3.95921013793177 2.59979625578436 3.97383342333028 4.58602534899684 9.14340492009573 3.02191542271198 3.26388014084464 3.43931519236312 2.59979625578436 8.23818736743883 3.19701343765189 3.31390949928497 3.95969944353903 3.19560163765469 7.95684592796959 3.32230035878917 3.41079602512175 8.19705396659425 3.62276432158505 3.34678284603657 9.2725534662091 2.59979625578436 3.15134302408755 2.59979625578436 3.22831015235155 6.14270291779224 3.37237396509029 2.59979625578436 2.59979625578436 4.09540437991748 8.28048063126885 4.52956853056321 2.59979625578436 2.59979625578436 6.3811581025713 9.82773510630997 4.14712220237834 3.72925921589969 2.59979625578436 3.79323834796597 3.05152976655718 3.35007378670469 3.36713490980945 2.59979625578436 2.59979625578436 2.59979625578436 3.40083590865166 3.44342650184341 3.83901951323155 2.59979625578436 3.11976522407249 2.59979625578436 2.59979625578436 2.59979625578436 2.59979625578436 7.09525162380411 3.69556101711605 3.48797309690425 3.48281875462644 2.59979625578436 3.83185023614716 2.59979625578436 2.59979625578436 3.29891955515538 3.75740724443029 9.68519546423047 3.22666753937026 3.16597009136717 3.44191213325748 3.65399748847355 5.0008265237219 4.12119666419391 3.15282698057601 3.38765383122753 3.69007444965449 7.40222656353085 2.59979625578436 3.19311762549978 3.28720428082605 4.13004752809818 10.2484177075041 3.36940304494811 3.88329761094553 3.23124158278061 3.12380631914321 4.22065771998121 2.59979625578436 3.79022776133736 2.59979625578436 3.4666767382516 3.49793255112151 3.14192697751166 3.47289612489842 3.17879938663296 3.83744758062003 7.71863892140473 3.54190319695318 2.59979625578436 3.83844866546774 3.32506186180071 3.20381007552223 3.09463790016529 2.59979625578436 3.11591032459858 2.59979625578436 3.9983120469347 2.59979625578436 3.27322924455616 3.65775448958064 3.35112322452084 4.18672927050987 3.53847686764951 3.09490341468928 3.61641427842445 4.12808416109519 3.91659645168202 8.27963994009691 3.45055086810467 2.59979625578436 3.74577657031403 2.59979625578436 5.01656381030215 3.75469696613014 2.59979625578436 3.80021628716771 3.66593204232818 3.13903998395891 3.67117148881194 3.21419104749459 2.59979625578436 3.47100709436022 5.4480632377976 3.1066138352018 3.87596597040693 2.59979625578436 2.59979625578436 5.96912928401974 3.43352024351822 3.72261112057527 4.07013693899983 3.27099546505006 7.66957840579647 4.29067906117622 3.20491354779203 3.16658854311766 3.31429537738927 5.39550966132868 3.3217847703779 2.59979625578436 2.59979625578436 3.13052693773863 8.00064838505931 2.59979625578436 3.77000473532773 3.23035530106182 3.14773248614781 5.21108137294699 2.59979625578436 3.8228855532456 2.59979625578436 2.59979625578436 6.07284831920015 4.28086267590759 2.59979625578436 3.80537004000326 2.59979625578436 8.59351204786843 3.77939498651549 3.32970239936705 3.17254904508025 3.68569758297786 6.72815058547313 3.46856026701611 3.22322736688131 2.59979625578436 5.99159582542454 6.63240748307606 4.13118453176859 2.59979625578436 3.71664159246952 3.72155046908345 6.10697837239036 3.64182534636077 3.77435011010907 4.28711904250441 2.59979625578436 4.40711821045092 3.14201754722178 3.170552578228 3.21021486625664 3.649182354296 7.26387734958723 3.13258002656255 2.59979625578436 2.59979625578436 3.02941578193738 8.60253000675325 3.97274571856209 2.59979625578436 4.6784477434475 3.52788263827347 8.72540223274346 3.29609969080235 4.00942744569759 2.59979625578436 2.59979625578436 8.11061987345341 3.12117286708181 3.11790825992549 3.37587920586357 4.77019094424234 4.14910926872599 3.60268929125403 3.63938602855538 2.59979625578436 3.99277262172578 3.62972932026475 4.09370983056882 3.76245128849444 2.59979625578436 2.59979625578436 3.05549889512908 3.62252958116509 4.60845679480937 2.59979625578436 3.11870604035815 3.2427149139147 9.77284693340123 3.15454793880454 4.22559514689609 2.59979625578436 4.48451869500717 4.496071537527 3.89472621735193 2.59979625578436 4.21664709689023 5.43284111539091 11.7533773035309 5.50035941480492 3.68000914401727 3.2568317893317 4.06308466702469 4.86418435878139 3.48505988337832 3.17004009026973 3.46890406481015 2.59979625578436 4.38925683165629 3.64140864338203 3.61024766233292 3.52149089330638 3.77317512885647 4.35665641725013 3.43229267361625 4.25153233362284 2.59979625578436 3.4586293332224 3.39292817232686 3.81847259237865 3.84185510846805 3.35379231418697 2.59979625578436 10.5180008604747 3.49126360448332 2.59979625578436 3.37365795353155 2.59979625578436 5.24535155625122 2.59979625578436 3.41348554194456 3.79558990087403 3.20476569301684 8.24829787688853 4.10865633591452 3.45040100491848 3.3939317028683 3.1964791051938 10.668916371042 4.26530609196729 3.91389473505842 3.51813431289006 3.35830155079992 8.85181430340762 4.00341907089061 3.11287055727565 3.8120814247525 3.58273082408704 9.81312472265908 3.20730882339491 2.59979625578436 3.23170429409391 3.53111261296467 5.04845346723918 2.59979625578436 2.59979625578436 3.29381410174513 3.03967187552959 4.48444922594199 3.53635640865754 2.59979625578436 4.2086986644918 3.08270106822196 7.62424755498651 3.08078529881836 3.10496040724535 2.59979625578436
Manes.11G050100.v6.1 6.81191079299384 2.59979625578436 4.45109907922615 3.94796231805775 3.77170475060078 5.7109077423902 4.66603732739868 4.80540713567854 4.57268950638948 3.89462144677541 5.43157309953891 4.13949003331692 5.60080719385784 2.59979625578436 4.03611831703282 6.50455927796407 5.79528742294165 5.80721903688476 4.40967754955672 4.15669568736146 5.619853448357 5.81065844652311 5.30359914954595 3.87057410352136 3.36517982117798 6.12547994791382 6.86522835069921 5.2704880086676 4.6971799235988 3.95820998154749 5.43749628097389 5.93166798247408 5.47097514393171 5.34137180821078 3.6732060023101 5.86538862860778 4.79487207678964 5.94960469559338 4.40028234882696 3.9132953724768 6.6161777340973 6.63701534045272 6.45290935987111 4.89213823309015 3.9032011645835 5.15571157025087 5.79265080200525 4.65789455379452 4.35048810529868 4.73405483180566 6.04997189906687 6.35092252791083 4.66712148632833 4.6814894051179 4.11639527973144 6.26040822017375 5.42850328226818 5.0369376575712 4.23986962572266 3.35998747224409 6.05516103141445 5.4725410220984 5.64170859928891 2.59979625578436 2.59979625578436 4.66831601009732 4.75258263342132 5.2103345313961 4.95077101710609 4.61073191646547 4.14140926066055 5.30140182293844 4.79772477959598 6.15908029961009 4.35439551718836 5.66416497189158 6.41227328810773 5.6627175437043 3.77811259546182 3.10989770956048 7.24880348977158 5.75604633354523 5.15021823043096 5.15794868783706 3.30853211464194 5.04496496843935 3.2399573595933 5.19674516829205 4.64943372686207 3.79545467030766 6.21319619842413 5.46225291592925 6.42301353957778 4.53644167317166 5.6713578930303 3.57536345356011 4.46873587382271 6.45193954371693 4.59767663755095 4.82359285444008 5.37937049668787 4.9037343983374 5.32955022803045 3.83291661938213 2.59979625578436 4.7740377040685 5.32849421806004 4.72694524985858 5.48921119816599 3.6394512499023 3.7929621197833 4.29779849971509 4.52547892003348 4.76670212118042 2.59979625578436 4.40903198082104 3.50961898163241 4.78493602633662 5.47642817801102 6.21438414053417 4.48517688539081 5.85051635734456 5.04087358251105 5.54212822132029 4.09975139848074 4.70376695194756 4.56989291873397 5.59437632399888 4.38748088629711 4.68869426636497 4.30114914289016 7.67017879939936 4.59381467719071 5.56240628632544 5.52295096652269 3.90750928558192 5.82578425625269 4.60167030138931 4.72772112286028 4.67430135717593 3.13589789482968 5.71059302303731 5.15143903627714 4.54281840987257 3.70924260071793 3.44853243386928 8.0081911729122 3.69430075694107 4.69048761264756 5.63881424190592 2.59979625578436 5.54970689811406 4.93213924124133 4.31153146480528 4.62575559152732 4.16479784430179 4.97616576925157 4.7221644776154 4.61838619032488 4.35218963803036 3.72886965259009 4.17632700804572 4.21614286819465 4.17679452061502 4.3783892350634 3.62463629195849 8.0543435637174 4.69765896161772 6.05100434830062 3.11037841164054 3.41380625865222 3.65507811070983 4.03703509863241 3.71352709367147 3.10734665489403 3.25431612115486 5.55605663174922 5.37663059391201 4.58063513326414 2.59979625578436 3.30341058845383 7.45334919955356 4.5560448533044 5.91310033818427 3.94451506312688 3.76194308366252 6.62186592422737 5.93956006895796 6.45247301532855 4.38132439645837 3.68435673220072 5.56306105457025 4.42033667557057 4.07160585981311 4.13929314089638 3.57920140188002 3.67690223879019 8.99830741871579 6.18339076864377 5.42180723438957 4.86335106600745 4.00736470007236 7.05846291438668 4.34559614860603 5.41457691821389 4.08056208543694 4.38341828359705 6.1541260361976 4.33676872940916 4.72651437061953 3.44097522767948 3.92500810131871 6.45824884645164 5.2058356720438 4.77370066113157 4.33289927786302 4.47928653387605 6.20102952512306 5.01452256136101 5.58768544168902 2.59979625578436 2.59979625578436 4.82131109445536 4.1096085867228 4.64901830840743 4.03907848099183 2.59979625578436 8.26370744027957 6.498641942842 4.94021148923929 3.7907200031936 3.96110181010506 4.44122380219856 3.56420162476325 5.667885160769 3.7578465230086 3.5051384300408 5.14154905852131 3.89075266049934 4.46327974209066 2.59979625578436 3.1852947067468 4.59979898280248 4.39152338898023 5.70358490178761 4.34679367264773 3.8473302820013 5.09675842049776 5.05969967158897 4.82622808692342 2.59979625578436 3.23218886600296 5.66182330905828 5.66872467239896 5.2303528758617 2.59979625578436 5.07827029939679 5.84295443180537 5.08148782015428 5.91949690511741 4.56870933916653 3.69084402609154 5.22317749408213 3.4895835083083 4.75197119524923 3.61488002674324 2.59979625578436 5.06039988164898 4.96157847286331 5.47570894322809 4.07174802202587 3.29543486065326 5.62160527264822 5.90077305310675 5.55038753745412 4.33338898678877 2.59979625578436 7.66267552725394 8.55087126820608 4.68399457140049 5.14135641895366 4.78975020124285 4.80178057883456 4.90251432147361 5.27262710594488 5.73882157258445 6.11353330535695 4.15015005942538 7.33563459197289 4.93972841711316 5.45258137128632 4.65683092372335 3.83026908218474 6.21957559922908 5.16805011891948 5.04156407789568 4.57683443672913 3.44035222820752 4.86397593901368 3.88433315935748 4.33765550522049 3.64106149683456 3.27020841900006 5.35772052217755 3.3940982972193 5.43246793937243 3.66435385101226 3.96907504514623 5.98567069112915 5.19318929829712 5.6877718547116 4.45922204885217 3.02411260142883 6.69602308159443 4.12337786434941 5.03066518386903 5.26664192667245 4.49387545576156 6.41653089242804 5.13104693550605 5.48319872908747 5.09800322792262 3.58962556786357 5.17203445701605 5.13277286844519 4.93783222535519 5.25739319518079 4.21533446660089 5.97484628603268 5.9031620472683 5.80145229038135 5.39765202937355 2.59979625578436 6.63432287806914 6.0838336985356 5.5238884983599 4.77010771171421 5.00397282728907 6.46844821776218 4.28877916681286 5.24907205394158 4.54807081784639 4.20950084002137 4.83492351238383 3.72470077920189 3.99113722792646 3.0961917105276 3.5271669967772 4.65748233052916 5.03176724812913 4.14863673316554 4.31100153345427 4.12048276676236 4.56372556906621 4.25298018456904 4.42842838552876 3.90494635897467 3.70638602740283 5.31401199586067 4.48095733388595 5.70732263808332 3.78439908668882 3.22380152582246 5.39048200854236 4.24543159997679 4.84054756375183 4.82334439824043 4.50877571754299 5.34347700719547 4.87864180501985 5.11941016098664 5.10887441847943 5.0602230596494 4.55808838826892 6.92737549503093 5.29451700607589 5.63328465256478 4.40525273669117 3.54150743931308 6.48673851894483 4.31532451990921 6.83618038605418 6.25749608863276 3.82252380390466 7.08089538991979 5.10929533340966 5.89042944091516 4.86491491058568 4.33816346458267 5.06937360466466 6.41592617073555 5.53260901940399 3.92944802621199 2.59979625578436 5.35026832137791 2.59979625578436 4.89034035247294 4.3123881948452 4.30758947623966 5.81769944355154 3.99398587758253 4.79200140113589 3.57041299923972 2.59979625578436 5.16254912926885 5.76780676631892 5.32077647866253 4.81777725572858 4.30777361904588 6.70410191684892 4.88511219961532 6.05749806363034 2.59979625578436 3.36995450427097 6.61517692885572 5.5101106250356 5.99544070484885 4.30323979225234 4.04971950946239 7.10895618073052 5.3335679866165 5.27872855686352 4.57391303216029 3.92710190049959 6.53103349639782 4.75997624840294 6.43726539467742 4.6976942120188 4.22259564920708 6.64462051237006 5.37395939607635 6.24613914692277 4.4302615558329 4.11563452792778 6.00316248316533 4.06252014287478 4.5372524997041 4.41627168405924 4.01002037216815 5.17015557664639 4.95056294186521 5.41713789459296 4.86298207768825 3.19302232415317 6.82088568282979 5.5484610251162 5.22610550663972 3.44841520843695 6.50258496690557 6.09031719281428 5.5467550300469 5.0322044351693 4.46217938414752 4.37382673236107 6.55253631207631 5.5506967154747 7.12559509461815 3.83280511350536 4.56331016415297 6.87499073734199 5.39046696025534 6.44159895001396 4.34528787294245 4.20724247242009 6.37814565700812 3.76773731068646 5.69615069473282 3.61142910901563 4.33139181164833 5.4812769559833 6.29253898760768 5.06435705838293 6.1442242334389 3.5995725395466 3.54399020599517 3.56963630029071 4.29276956575979 3.94059545112726 4.30447193731391 4.25208799191021 5.88036607874409 5.04269782072371 5.80661628102269 5.31900264834471 3.9527342076991 8.06106590325306 2.59979625578436 6.4813717029274 5.38951644708693 4.52595472502086 6.81790350713391 5.49076052217204 6.04649034460592 4.63812787101713 4.24526428880769 7.53881899113595 4.74578912021287 5.27449652000642 3.16980602888094 2.59979625578436 4.73283528156624 2.59979625578436 4.37132150926947 3.79223580108878 2.59979625578436 7.63546204861949 4.74664085139489 5.04254769813346 4.74947982910268 4.3035833598269 6.73158225636541 5.47506722106291 5.20788609347216 2.59979625578436 2.59979625578436 7.21266628582957 6.54659804529605 7.05324284369499 5.04894140090002 4.63394437939652 5.01039363950986 5.38174173473917 4.48725059888347 4.84772613461782 4.26531793183783 5.70572887727764 4.51466607550548 5.40892413957194 3.79771147640099 4.45172425518615 4.08500922753451 4.8386661458083 5.40611445062912 4.68418522362481 4.10046203179392 6.61300786403701 5.03721557386411 5.35564458926927 5.34295555238975 4.7626906115746 4.75875710156399 5.22709854977074 5.14350553847425 4.49988280544311 3.57239373537881 5.35449539312466 5.01457918910314 4.94485827358749 4.18046583791539 3.77863573177652 7.62339066570832 5.23832163162897 4.51852883434965 4.29373664422248 3.2328387430116 7.00756764583129 5.13907746054071 5.27207573816219 3.33659959047805 2.59979625578436 5.57629787855935 5.14856845573006 4.97310397944842 5.26351697927437 4.23446820985464 5.04293260432378 6.3005902236082 5.87399945747916 5.06885258396772 4.40893570203337 3.6604689730663 7.54100046110231 6.24443676743365 6.09499658575188 3.75469696613014 3.20691983770591 5.60601115212442 5.21386242768338 4.4301538204506 4.50829527138142 3.8027405824871 6.01352006290153 6.45382739906213 3.92787004180655 4.64478511599453 3.87596597040693 7.28919316578255 6.00475817127267 6.0487867013793 4.65753087011458 3.52399980726882 5.74815533883901 4.53815830349826 5.69260754101767 5.29133941520632 4.48456474043965 6.19428402504758 5.94497858378718 6.00694200530889 4.51866310473423 8.79194900542866 6.62942425178165 6.76630997847003 7.01347706195494 3.15184207342633 3.28755938414103 7.62817599569139 5.88981687533336 6.96452374429146 4.30367527682389 3.99925688339375 6.16934716230252 5.14475404896656 5.31004259797162 4.53586350664429 3.89510128992313 7.93122548807646 5.45667075841334 6.01680543925767 4.22719409016126 4.86239744878451 6.55485848710159 3.87343327725243 5.75397291745108 3.65620036502695 3.66375643784274 3.58640791717732 6.8576167369062 4.26780138985327 3.51082790168131 6.85063347674467 6.22165534463883 7.19711276703398 5.42096030094358 4.33722006042985 3.87987953278256 6.25954846100114 6.44846123238759 5.77481682090605 4.3750421897848 3.170552578228 5.50661593314138 7.81584264674036 4.90918165191897 4.827279016179 3.50378192147112 5.18483120213463 6.19692907497009 5.82393179523216 5.42034086944471 2.59979625578436 6.25334377415019 5.67238088159774 5.0147230016619 3.29609969080235 4.00942744569759 6.41948803107571 5.66832519039415 6.04905965886786 3.84486432845572 3.11790825992549 7.44737952056111 4.46021666234516 5.04349063240819 4.9424763205101 5.35048848530651 3.29644996195684 6.08849892431095 5.40642426401215 4.36068222248284 4.04888508924004 3.71233388196536 3.88087147557617 3.05549889512908 4.30715437149683 4.85713586103866 4.4301314872839 5.65066586293785 5.51057749576563 5.81914776500231 4.53898403187253 3.52235664790499 5.16149895378418 5.77786260930779 4.21245499991306 3.66836007527516 5.37325073172936 5.87151859411968 2.59979625578436 6.31113255583596 4.79587404593374 3.37232711662656 6.16458886467934 5.88334668992943 5.6590995560825 4.85340112589337 4.23305947155913 6.59645994504412 6.01492437404348 5.42711018063817 3.86268534291012 3.61024766233292 4.22416584260954 5.07137521227475 4.66982478017176 5.47575514284333 5.57438142050225 5.74231776995272 5.05048452723636 5.20170218915605 4.60785859812412 4.40156041935613 6.41574178734251 6.20491088806442 6.36396863073886 3.49126360448332 4.14217509733931 2.59979625578436 3.87758396366912 4.87471527282959 2.59979625578436 2.59979625578436 3.58508707760162 5.62162984855006 4.68205104553335 4.9044062482472 3.45040100491848 5.4361934125715 5.34593259264867 5.57964873800849 4.10445691151125 4.26206279944081 5.0067610433886 4.49137317852759 2.59979625578436 4.00341907089061 3.479467134794 5.17253293959771 6.75879986705356 6.21004775850573 4.1442161609005 3.21122222670659 5.11682154101333 5.32088087580958 4.39966993744414 4.42042900114239 3.22438648604129 5.05238213855323 5.05158826278233 5.53916127946621 4.38907894129213 3.48597486151391 5.58846472723652 3.92496321100403 4.27240115612746 3.08078529881836 3.98240590987691 4.33328489319885
Manes.11G050200.v6.1 2.59979625578436 2.59979625578436 2.59979625578436 2.59979625578436 2.59979625578436 2.59979625578436 2.59979625578436 2.59979625578436 2.59979625578436 2.59979625578436 2.59979625578436 2.59979625578436 2.59979625578436 2.59979625578436 2.59979625578436 2.59979625578436 2.59979625578436 2.59979625578436 2.59979625578436 2.59979625578436 2.59979625578436 2.59979625578436 2.59979625578436 2.59979625578436 2.59979625578436 2.59979625578436 2.59979625578436 2.59979625578436 2.59979625578436 2.59979625578436 2.59979625578436 2.59979625578436 2.59979625578436 2.59979625578436 2.59979625578436 2.59979625578436 2.59979625578436 2.59979625578436 2.59979625578436 2.59979625578436 2.59979625578436 2.59979625578436 2.59979625578436 2.59979625578436 2.59979625578436 2.59979625578436 2.59979625578436 2.59979625578436 2.59979625578436 2.59979625578436 2.59979625578436 2.59979625578436 2.59979625578436 2.59979625578436 2.59979625578436 2.59979625578436 2.59979625578436 2.59979625578436 2.59979625578436 2.59979625578436 2.59979625578436 2.59979625578436 2.59979625578436 2.59979625578436 2.59979625578436 2.59979625578436 2.59979625578436 2.59979625578436 2.59979625578436 2.59979625578436 2.59979625578436 2.59979625578436 2.59979625578436 2.59979625578436 2.59979625578436 2.59979625578436 2.59979625578436 2.59979625578436 2.59979625578436 2.59979625578436 2.59979625578436 2.59979625578436 2.59979625578436 2.59979625578436 2.59979625578436 2.59979625578436 2.59979625578436 2.59979625578436 2.59979625578436 2.59979625578436 2.59979625578436 2.59979625578436 3.11194123837751 2.59979625578436 2.59979625578436 2.59979625578436 2.59979625578436 2.59979625578436 2.59979625578436 3.2175151466054 2.59979625578436 2.59979625578436 2.59979625578436 2.59979625578436 2.59979625578436 2.59979625578436 2.59979625578436 2.59979625578436 2.59979625578436 2.59979625578436 2.59979625578436 2.59979625578436 2.59979625578436 2.59979625578436 2.59979625578436 2.59979625578436 2.59979625578436 2.59979625578436 2.59979625578436 2.59979625578436 2.59979625578436 2.59979625578436 2.59979625578436 2.59979625578436 2.59979625578436 2.59979625578436 2.59979625578436 2.59979625578436 2.59979625578436 2.59979625578436 2.59979625578436 2.59979625578436 2.59979625578436 2.59979625578436 2.59979625578436 2.59979625578436 2.59979625578436 2.59979625578436 2.59979625578436 2.59979625578436 2.59979625578436 2.59979625578436 2.59979625578436 2.59979625578436 2.59979625578436 2.59979625578436 2.59979625578436 2.59979625578436 2.59979625578436 2.59979625578436 2.59979625578436 2.59979625578436 2.59979625578436 2.59979625578436 3.18288021682041 2.59979625578436 2.59979625578436 2.59979625578436 2.59979625578436 2.59979625578436 2.59979625578436 2.59979625578436 2.59979625578436 2.59979625578436 2.59979625578436 2.59979625578436 2.59979625578436 2.59979625578436 2.59979625578436 2.59979625578436 2.59979625578436 2.59979625578436 2.59979625578436 2.59979625578436 2.59979625578436 2.59979625578436 2.59979625578436 2.59979625578436 2.59979625578436 2.59979625578436 2.59979625578436 2.59979625578436 2.59979625578436 2.59979625578436 2.59979625578436 2.59979625578436 2.59979625578436 2.59979625578436 2.59979625578436 2.59979625578436 2.59979625578436 2.59979625578436 2.59979625578436 2.59979625578436 2.59979625578436 2.59979625578436 2.59979625578436 2.59979625578436 2.59979625578436 2.59979625578436 2.59979625578436 2.59979625578436 2.59979625578436 2.59979625578436 2.59979625578436 2.59979625578436 2.59979625578436 2.59979625578436 2.59979625578436 2.59979625578436 2.59979625578436 2.59979625578436 2.59979625578436 2.59979625578436 2.59979625578436 2.59979625578436 2.59979625578436 2.59979625578436 2.59979625578436 2.59979625578436 2.59979625578436 2.59979625578436 2.59979625578436 2.59979625578436 2.59979625578436 2.59979625578436 2.59979625578436 2.59979625578436 2.59979625578436 2.59979625578436 2.59979625578436 2.59979625578436 2.59979625578436 2.59979625578436 2.59979625578436 2.59979625578436 2.59979625578436 2.59979625578436 2.59979625578436 2.59979625578436 2.59979625578436 2.59979625578436 2.59979625578436 2.59979625578436 2.59979625578436 2.59979625578436 2.59979625578436 2.59979625578436 2.59979625578436 2.59979625578436 2.59979625578436 2.59979625578436 2.59979625578436 2.59979625578436 2.59979625578436 2.59979625578436 2.59979625578436 2.59979625578436 2.59979625578436 2.59979625578436 2.59979625578436 2.59979625578436 2.59979625578436 2.59979625578436 2.59979625578436 2.59979625578436 2.59979625578436 2.59979625578436 2.59979625578436 2.59979625578436 2.59979625578436 2.59979625578436 2.59979625578436 2.59979625578436 2.59979625578436 2.59979625578436 2.59979625578436 2.59979625578436 2.59979625578436 2.59979625578436 2.59979625578436 2.59979625578436 2.59979625578436 2.59979625578436 2.59979625578436 2.59979625578436 2.59979625578436 2.59979625578436 2.59979625578436 2.59979625578436 2.59979625578436 2.59979625578436 2.59979625578436 2.59979625578436 2.59979625578436 2.59979625578436 2.59979625578436 2.59979625578436 2.59979625578436 2.59979625578436 2.59979625578436 2.59979625578436 2.59979625578436 2.59979625578436 2.59979625578436 2.59979625578436 2.59979625578436 2.59979625578436 2.59979625578436 2.59979625578436 3.19008785338756 2.59979625578436 2.59979625578436 2.59979625578436 2.59979625578436 2.59979625578436 2.59979625578436 2.59979625578436 2.59979625578436 2.59979625578436 2.59979625578436 2.59979625578436 2.59979625578436 2.59979625578436 2.59979625578436 2.59979625578436 2.59979625578436 2.59979625578436 2.59979625578436 2.59979625578436 2.59979625578436 2.59979625578436 2.59979625578436 2.59979625578436 2.59979625578436 2.59979625578436 2.59979625578436 2.59979625578436 2.59979625578436 2.59979625578436 2.59979625578436 2.59979625578436 2.59979625578436 2.59979625578436 2.59979625578436 2.59979625578436 2.59979625578436 2.59979625578436 2.59979625578436 2.59979625578436 2.59979625578436 2.59979625578436 2.59979625578436 2.59979625578436 2.59979625578436 2.59979625578436 2.59979625578436 2.59979625578436 2.59979625578436 2.59979625578436 2.59979625578436 2.59979625578436 2.59979625578436 2.59979625578436 2.59979625578436 2.59979625578436 2.59979625578436 2.59979625578436 2.59979625578436 2.59979625578436 2.59979625578436 2.59979625578436 2.59979625578436 2.59979625578436 2.59979625578436 2.59979625578436 2.59979625578436 2.59979625578436 2.59979625578436 2.59979625578436 2.59979625578436 2.59979625578436 2.59979625578436 2.59979625578436 2.59979625578436 2.59979625578436 2.59979625578436 2.59979625578436 2.59979625578436 2.59979625578436 2.59979625578436 2.59979625578436 2.59979625578436 2.59979625578436 2.59979625578436 2.59979625578436 2.59979625578436 2.59979625578436 2.59979625578436 2.59979625578436 2.59979625578436 2.59979625578436 2.59979625578436 2.59979625578436 2.59979625578436 2.59979625578436 2.59979625578436 2.59979625578436 2.59979625578436 2.59979625578436 2.59979625578436 2.59979625578436 2.59979625578436 2.59979625578436 2.59979625578436 2.59979625578436 2.59979625578436 2.59979625578436 2.59979625578436 2.59979625578436 2.59979625578436 2.59979625578436 2.59979625578436 2.59979625578436 2.59979625578436 2.59979625578436 2.59979625578436 2.59979625578436 2.59979625578436 2.59979625578436 2.59979625578436 2.59979625578436 2.59979625578436 2.59979625578436 2.59979625578436 2.59979625578436 2.59979625578436 2.59979625578436 2.59979625578436 2.59979625578436 2.59979625578436 2.59979625578436 2.59979625578436 2.59979625578436 2.59979625578436 2.59979625578436 2.59979625578436 2.59979625578436 2.59979625578436 2.59979625578436 2.59979625578436 2.59979625578436 2.59979625578436 2.59979625578436 2.59979625578436 2.59979625578436 2.59979625578436 2.59979625578436 2.59979625578436 2.59979625578436 2.59979625578436 2.59979625578436 2.59979625578436 2.59979625578436 2.59979625578436 2.59979625578436 2.59979625578436 2.59979625578436 2.59979625578436 2.59979625578436 2.59979625578436 2.59979625578436 2.59979625578436 2.59979625578436 2.59979625578436 2.59979625578436 2.59979625578436 2.59979625578436 2.59979625578436 2.59979625578436 2.59979625578436 2.59979625578436 2.59979625578436 2.59979625578436 2.59979625578436 2.59979625578436 2.59979625578436 2.59979625578436 2.59979625578436 2.59979625578436 2.59979625578436 2.59979625578436 2.59979625578436 2.59979625578436 2.59979625578436 2.59979625578436 2.59979625578436 2.59979625578436 2.59979625578436 2.59979625578436 2.59979625578436 2.59979625578436 2.59979625578436 2.59979625578436 2.59979625578436 2.59979625578436 2.59979625578436 2.59979625578436 2.59979625578436 2.59979625578436 2.59979625578436 2.59979625578436 2.59979625578436 2.59979625578436 2.59979625578436 2.59979625578436 2.59979625578436 2.59979625578436 2.59979625578436 2.59979625578436 2.59979625578436 2.59979625578436 2.59979625578436 2.59979625578436 2.59979625578436 2.59979625578436 2.59979625578436 2.59979625578436 3.79771147640099 2.59979625578436 2.59979625578436 2.59979625578436 2.59979625578436 2.59979625578436 2.59979625578436 2.59979625578436 2.59979625578436 2.59979625578436 2.59979625578436 2.59979625578436 2.59979625578436 2.59979625578436 2.59979625578436 2.59979625578436 2.59979625578436 2.59979625578436 2.59979625578436 2.59979625578436 2.59979625578436 2.59979625578436 2.59979625578436 2.59979625578436 2.59979625578436 2.59979625578436 2.59979625578436 2.59979625578436 2.59979625578436 2.59979625578436 2.59979625578436 2.59979625578436 2.59979625578436 2.59979625578436 2.59979625578436 2.59979625578436 2.59979625578436 2.59979625578436 2.59979625578436 2.59979625578436 2.59979625578436 2.59979625578436 2.59979625578436 2.59979625578436 2.59979625578436 2.59979625578436 2.59979625578436 2.59979625578436 2.59979625578436 2.59979625578436 2.59979625578436 2.59979625578436 2.59979625578436 2.59979625578436 2.59979625578436 2.59979625578436 2.59979625578436 2.59979625578436 2.59979625578436 2.59979625578436 2.59979625578436 2.59979625578436 2.59979625578436 2.59979625578436 2.59979625578436 2.59979625578436 2.59979625578436 2.59979625578436 2.59979625578436 2.59979625578436 2.59979625578436 2.59979625578436 2.59979625578436 2.59979625578436 2.59979625578436 2.59979625578436 2.59979625578436 2.59979625578436 2.59979625578436 2.59979625578436 2.59979625578436 2.59979625578436 2.59979625578436 2.59979625578436 2.59979625578436 2.59979625578436 2.59979625578436 2.59979625578436 2.59979625578436 2.59979625578436 2.59979625578436 2.59979625578436 2.59979625578436 2.59979625578436 2.59979625578436 2.59979625578436 2.59979625578436 2.59979625578436 2.59979625578436 2.59979625578436 2.59979625578436 2.59979625578436 2.59979625578436 2.59979625578436 2.59979625578436 2.59979625578436 2.59979625578436 2.59979625578436 2.59979625578436 2.59979625578436 2.59979625578436 2.59979625578436 2.59979625578436 2.59979625578436 2.59979625578436 2.59979625578436 2.59979625578436 2.59979625578436 2.59979625578436 2.59979625578436 2.59979625578436 2.59979625578436 2.59979625578436 2.59979625578436 2.59979625578436 2.59979625578436 2.59979625578436 2.59979625578436 2.59979625578436 2.59979625578436 2.59979625578436 2.59979625578436 2.59979625578436 2.59979625578436 2.59979625578436 2.59979625578436 2.59979625578436 2.59979625578436 2.59979625578436 2.59979625578436 2.59979625578436 2.59979625578436 2.59979625578436 2.59979625578436 2.59979625578436 2.59979625578436 2.59979625578436 2.59979625578436 2.59979625578436 2.59979625578436 2.59979625578436 2.59979625578436 2.59979625578436 2.59979625578436 2.59979625578436 2.59979625578436 2.59979625578436 2.59979625578436 2.59979625578436 2.59979625578436 2.59979625578436 2.59979625578436 2.59979625578436 2.59979625578436 2.59979625578436 2.59979625578436 3.14301693326046 2.59979625578436 2.59979625578436 2.59979625578436 2.59979625578436 2.59979625578436 2.59979625578436 2.59979625578436 2.59979625578436 2.59979625578436 2.59979625578436 2.59979625578436 2.59979625578436 2.59979625578436 2.59979625578436 2.59979625578436 2.59979625578436 2.59979625578436 2.59979625578436 2.59979625578436 2.59979625578436 2.59979625578436 2.59979625578436 2.59979625578436 2.59979625578436 2.59979625578436 2.59979625578436 2.59979625578436 2.59979625578436 2.59979625578436 2.59979625578436 2.59979625578436 2.59979625578436 2.59979625578436 2.59979625578436 2.59979625578436 2.59979625578436 2.59979625578436 2.59979625578436 2.59979625578436 2.59979625578436 2.59979625578436 2.59979625578436 2.59979625578436 2.59979625578436 2.59979625578436 2.59979625578436 2.59979625578436 2.59979625578436 2.59979625578436 2.59979625578436 2.59979625578436 2.59979625578436 2.59979625578436 2.59979625578436 2.59979625578436 2.59979625578436 2.59979625578436 2.59979625578436 2.59979625578436 2.59979625578436 2.59979625578436 2.59979625578436 2.59979625578436
Manes.11G050300.v6.1 2.59979625578436 2.59979625578436 2.59979625578436 5.11424084789921 2.59979625578436 2.59979625578436 2.59979625578436 2.59979625578436 5.13373128822263 2.59979625578436 2.59979625578436 2.59979625578436 2.59979625578436 5.5047903944807 3.18275097244238 2.59979625578436 2.59979625578436 2.59979625578436 5.36080232056295 2.59979625578436 2.59979625578436 2.59979625578436 3.13138655775315 5.5195927632157 3.36517982117798 2.59979625578436 3.16295777007222 2.59979625578436 4.93101234886905 2.59979625578436 2.59979625578436 2.59979625578436 2.59979625578436 5.30271391472388 2.59979625578436 2.59979625578436 2.59979625578436 2.59979625578436 3.27237941274458 3.15137780479602 2.59979625578436 3.04922317902088 2.59979625578436 4.66107805167218 3.19842031549437 2.59979625578436 2.59979625578436 2.59979625578436 3.7682858115686 2.59979625578436 3.319570586726 3.25791388366613 2.59979625578436 4.64380516639552 2.59979625578436 2.59979625578436 2.59979625578436 2.59979625578436 4.52197096483781 2.59979625578436 2.59979625578436 2.59979625578436 2.59979625578436 2.59979625578436 2.59979625578436 2.59979625578436 2.59979625578436 2.59979625578436 4.64675955479319 2.59979625578436 2.59979625578436 2.59979625578436 3.13708551334606 2.59979625578436 2.59979625578436 2.59979625578436 2.59979625578436 2.59979625578436 2.59979625578436 3.10989770956048 2.59979625578436 3.23212901003371 2.59979625578436 4.56331189115544 2.59979625578436 2.59979625578436 2.59979625578436 2.59979625578436 3.75847140941337 3.03309729085306 2.59979625578436 3.14815201337652 2.59979625578436 4.76352329194143 2.59979625578436 5.0041835695385 2.59979625578436 2.59979625578436 2.59979625578436 4.88251035732154 2.59979625578436 2.59979625578436 2.59979625578436 2.59979625578436 5.12862405186618 2.59979625578436 2.59979625578436 3.17721740656458 2.59979625578436 2.59979625578436 3.09842035462182 3.16467000805317 2.59979625578436 2.59979625578436 5.67228931414433 2.59979625578436 2.59979625578436 2.59979625578436 2.59979625578436 2.59979625578436 3.08797719378391 2.59979625578436 2.59979625578436 2.59979625578436 3.92799606076212 2.59979625578436 2.59979625578436 2.59979625578436 2.59979625578436 2.59979625578436 2.59979625578436 2.59979625578436 2.59979625578436 2.59979625578436 5.42753588131463 2.59979625578436 2.59979625578436 3.08196755351891 2.59979625578436 5.57119236154967 5.38288204768951 2.59979625578436 2.59979625578436 2.59979625578436 5.00281646537034 3.09448431999199 2.59979625578436 2.59979625578436 2.59979625578436 2.59979625578436 2.59979625578436 2.59979625578436 2.59979625578436 2.59979625578436 5.89939912004565 3.63773510845993 2.59979625578436 2.59979625578436 3.07495913220232 4.99770077070409 2.59979625578436 2.59979625578436 3.13501077494869 2.59979625578436 3.16701331005524 2.59979625578436 2.59979625578436 2.59979625578436 2.59979625578436 3.47527778647275 2.59979625578436 2.59979625578436 3.34034589785326 2.59979625578436 4.44691280842032 2.59979625578436 2.59979625578436 2.59979625578436 2.59979625578436 2.59979625578436 2.59979625578436 2.59979625578436 3.33758649024277 2.59979625578436 3.19004403745022 3.13068999412181 2.59979625578436 2.59979625578436 2.59979625578436 5.82539983094293 2.59979625578436 3.037160815614 2.59979625578436 2.59979625578436 2.59979625578436 4.49775224697003 2.59979625578436 2.59979625578436 3.11547170492856 2.59979625578436 3.30082812140204 2.59979625578436 2.59979625578436 3.04772504160026 2.59979625578436 4.08056208543694 3.26541768118622 2.59979625578436 3.0737295239543 2.59979625578436 3.6230949516324 3.32563966480586 2.59979625578436 2.59979625578436 3.04879652493302 3.00967619553112 2.59979625578436 2.59979625578436 2.59979625578436 2.59979625578436 3.87159317967938 3.07737644082094 4.9160672273339 3.38008103418363 2.59979625578436 3.70616435065227 2.59979625578436 2.59979625578436 2.59979625578436 2.59979625578436 3.45351024929931 2.59979625578436 3.12315809278075 2.59979625578436 2.59979625578436 3.86206098365279 3.05800329061214 2.59979625578436 2.59979625578436 2.59979625578436 3.85784711651453 2.59979625578436 3.0699466230511 3.07492497937578 2.59979625578436 5.14249682321377 3.17150791081674 2.59979625578436 2.59979625578436 2.59979625578436 5.6550467759264 3.67861131213525 2.59979625578436 2.59979625578436 2.59979625578436 4.72616907402841 2.59979625578436 2.59979625578436 2.59979625578436 2.59979625578436 2.59979625578436 2.59979625578436 2.59979625578436 2.59979625578436 2.59979625578436 2.59979625578436 4.31248332095024 2.59979625578436 2.59979625578436 3.415894803482 2.59979625578436 3.09404548459673 2.59979625578436 2.59979625578436 2.59979625578436 2.59979625578436 2.59979625578436 2.59979625578436 2.59979625578436 2.59979625578436 3.30262129821875 3.51628227195113 2.59979625578436 3.09839870207427 4.32999551397278 3.02532496867072 3.72731921259944 2.59979625578436 2.59979625578436 2.59979625578436 3.41150002700353 2.59979625578436 2.59979625578436 3.19546030758457 2.59979625578436 3.21644556534013 3.79794415864301 2.59979625578436 2.59979625578436 3.09900823605374 3.24661910325328 2.59979625578436 3.27020841900006 2.59979625578436 3.16495280147876 2.59979625578436 4.07463260101815 3.40968187193882 2.59979625578436 2.59979625578436 2.59979625578436 3.37143112947888 3.69965353536261 2.59979625578436 2.59979625578436 2.59979625578436 4.63298892531267 3.92356263648021 2.59979625578436 2.59979625578436 2.59979625578436 3.34573460342168 2.59979625578436 2.59979625578436 2.59979625578436 2.59979625578436 3.29274630253399 2.59979625578436 2.59979625578436 2.59979625578436 2.59979625578436 2.59979625578436 2.59979625578436 2.59979625578436 2.59979625578436 2.59979625578436 2.59979625578436 3.3839879457408 2.59979625578436 3.09304328024829 2.59979625578436 2.59979625578436 3.13261469345293 2.59979625578436 2.59979625578436 2.59979625578436 4.77901790363437 3.5271669967772 3.43349796729455 2.59979625578436 2.59979625578436 3.45815815575599 2.59979625578436 2.59979625578436 3.97233686017103 2.59979625578436 2.59979625578436 4.18752906653414 2.59979625578436 2.59979625578436 3.17372833296139 3.29631831669058 2.59979625578436 2.59979625578436 3.03225364507438 2.59979625578436 3.490403922 3.31762165171637 3.15779812644779 2.59979625578436 2.59979625578436 2.59979625578436 3.15037536408807 2.59979625578436 3.66154325580684 3.54526090085019 3.00618426518796 3.39847187901467 2.59979625578436 2.59979625578436 3.14481839600152 2.99054227134901 2.59979625578436 3.60767739904696 2.59979625578436 3.35646070222803 2.59979625578436 6.23279203287937 3.73727279148939 2.59979625578436 3.13906168656558 2.59979625578436 3.03367268315916 6.25817141309703 3.68348548293683 2.59979625578436 2.59979625578436 3.4929316787057 3.44073658393479 2.59979625578436 2.59979625578436 2.59979625578436 3.77807859896217 2.59979625578436 2.59979625578436 3.35977791636333 2.59979625578436 3.93016915598116 2.59979625578436 2.59979625578436 2.59979625578436 2.59979625578436 2.59979625578436 3.04794204847268 2.59979625578436 2.59979625578436 2.59979625578436 2.59979625578436 2.59979625578436 3.25894527343764 3.48895088648259 2.59979625578436 2.59979625578436 2.59979625578436 3.04948717202689 3.12630467899536 3.45109885259742 3.50018589828307 2.59979625578436 2.59979625578436 3.11298070489525 3.48567007750874 3.73237032599509 3.03813347158508 2.59979625578436 2.59979625578436 3.08920714372086 2.59979625578436 3.61601268946692 2.59979625578436 2.59979625578436 3.71607341182361 2.59979625578436 3.19302232415317 2.59979625578436 2.59979625578436 2.59979625578436 3.44841520843695 5.66898066517042 3.0755768791799 2.59979625578436 2.59979625578436 2.59979625578436 2.59979625578436 2.59979625578436 2.59979625578436 3.12551148095829 2.59979625578436 3.26388014084464 3.19755199553219 2.59979625578436 3.85101636034392 4.53503092358892 3.81325512582008 2.59979625578436 3.43661259381833 3.1089290264677 5.0327692365337 2.59979625578436 2.59979625578436 2.59979625578436 3.34678284603657 2.59979625578436 4.89854461239202 2.59979625578436 3.09151528685361 2.59979625578436 2.59979625578436 5.92542439205649 2.59979625578436 2.59979625578436 3.04931507854715 2.59979625578436 3.37541245998031 2.59979625578436 3.73972313281026 2.59979625578436 2.59979625578436 3.25651977128008 2.59979625578436 2.59979625578436 3.58311592753866 2.59979625578436 6.76872137414943 3.53428471141661 2.59979625578436 2.59979625578436 2.59979625578436 6.13091501359039 2.59979625578436 2.59979625578436 3.17435855558807 3.11976522407249 3.96475469383661 3.12701290025836 3.37410327500007 3.20229976147952 3.10694865309437 6.19479732599356 3.11793268627682 2.59979625578436 2.59979625578436 2.59979625578436 2.59979625578436 2.59979625578436 2.59979625578436 2.59979625578436 2.59979625578436 4.2887274049497 2.59979625578436 2.59979625578436 2.59979625578436 2.59979625578436 3.43933261008128 3.37725547101701 2.59979625578436 2.59979625578436 2.59979625578436 3.97092145900255 2.59979625578436 2.59979625578436 2.59979625578436 2.59979625578436 3.36940304494811 2.59979625578436 2.59979625578436 3.12380631914321 2.59979625578436 2.59979625578436 2.59979625578436 2.59979625578436 2.59979625578436 3.12386348523869 3.36210465489817 2.59979625578436 2.59979625578436 3.11791344840348 2.59979625578436 3.74402143797072 2.59979625578436 2.59979625578436 3.11530692652306 3.0284462862932 4.40552093617854 2.59979625578436 2.59979625578436 2.59979625578436 2.59979625578436 3.63105841186316 2.59979625578436 2.59979625578436 2.59979625578436 2.85685819631722 5.4091133925818 2.59979625578436 2.59979625578436 2.59979625578436 3.32081634279933 2.59979625578436 5.68798474333576 2.59979625578436 2.59979625578436 2.59979625578436 2.59979625578436 3.34167827884767 3.20691983770591 3.14894040553398 2.59979625578436 3.13903998395891 6.35166546010916 3.21419104749459 2.59979625578436 3.10783858502086 2.59979625578436 3.31295268164799 2.59979625578436 2.59979625578436 3.42251220363524 2.59979625578436 4.11126577366617 2.59979625578436 2.59979625578436 2.59979625578436 2.59979625578436 2.59979625578436 2.59979625578436 2.59979625578436 3.31429537738927 2.59979625578436 2.59979625578436 3.15066378465705 2.59979625578436 2.59979625578436 2.59979625578436 3.15184207342633 2.59979625578436 2.59979625578436 3.14773248614781 3.32636466370826 3.97395710301078 3.3197901182369 2.59979625578436 3.78646604316083 2.59979625578436 5.84576319655023 3.14332354224269 2.59979625578436 2.59979625578436 2.59979625578436 7.48361228314009 3.32970239936705 3.17254904508025 2.59979625578436 3.22310506880101 4.59682331837994 3.47486106856339 4.90971325583386 2.59979625578436 3.59736818850564 3.51082790168131 5.72440515974775 2.59979625578436 2.59979625578436 2.59979625578436 2.59979625578436 3.51929516966729 2.59979625578436 2.59979625578436 2.59979625578436 4.07708038990448 2.59979625578436 3.21021486625664 2.59979625578436 2.59979625578436 4.13393462046918 2.59979625578436 2.59979625578436 2.59979625578436 2.59979625578436 3.41195457515195 3.5720670294192 2.59979625578436 2.59979625578436 3.1277135856963 4.35055209396848 2.59979625578436 2.59979625578436 2.59979625578436 3.14662082988331 2.59979625578436 2.59979625578436 2.59979625578436 2.59979625578436 2.59979625578436 2.59979625578436 2.59979625578436 2.59979625578436 2.59979625578436 3.44650063410331 2.59979625578436 3.76245128849444 3.25257180805638 2.59979625578436 3.05549889512908 2.59979625578436 4.93055176031792 2.59979625578436 2.59979625578436 2.59979625578436 2.59979625578436 2.59979625578436 2.59979625578436 2.59979625578436 2.59979625578436 3.02276451142146 3.66836007527516 2.59979625578436 2.59979625578436 2.59979625578436 2.59979625578436 5.50035941480492 2.59979625578436 2.59979625578436 3.40540983806856 2.59979625578436 4.67829706095081 3.57524302608937 2.59979625578436 2.59979625578436 2.59979625578436 5.16374069317169 2.59979625578436 2.59979625578436 3.44060850168788 2.59979625578436 5.40545749184595 2.59979625578436 2.59979625578436 3.10048140825537 2.59979625578436 4.80845173577725 2.59979625578436 2.59979625578436 2.59979625578436 2.59979625578436 4.4309529457229 2.59979625578436 2.59979625578436 2.59979625578436 3.15933397875847 3.34205936974101 3.41348554194456 2.59979625578436 2.59979625578436 2.59979625578436 5.42700948020199 3.45040100491848 2.59979625578436 2.59979625578436 3.12439282256448 5.25602659113414 2.59979625578436 2.59979625578436 2.59979625578436 2.59979625578436 2.59979625578436 2.59979625578436 2.59979625578436 2.59979625578436 2.59979625578436 3.20730882339491 3.03374484675826 2.59979625578436 2.59979625578436 2.59979625578436 3.55423144868542 3.47646435890152 2.59979625578436 2.59979625578436 2.59979625578436 4.57343399013619 2.59979625578436 2.59979625578436 3.27961246069983 3.12984163088293 3.27693951010367 2.59979625578436 2.59979625578436
Manes.11G050400.v6.1 2.59979625578436 2.59979625578436 2.59979625578436 2.59979625578436 2.59979625578436 2.59979625578436 2.59979625578436 2.59979625578436 2.59979625578436 2.59979625578436 2.59979625578436 2.59979625578436 2.59979625578436 2.59979625578436 2.59979625578436 2.59979625578436 2.59979625578436 2.59979625578436 2.59979625578436 2.59979625578436 2.59979625578436 2.59979625578436 2.59979625578436 2.59979625578436 2.59979625578436 2.59979625578436 2.59979625578436 2.59979625578436 2.59979625578436 2.59979625578436 2.59979625578436 2.59979625578436 2.59979625578436 2.59979625578436 2.59979625578436 2.59979625578436 2.59979625578436 2.59979625578436 2.59979625578436 2.59979625578436 2.59979625578436 2.59979625578436 2.59979625578436 2.59979625578436 2.59979625578436 2.59979625578436 2.59979625578436 2.59979625578436 2.59979625578436 2.59979625578436 2.59979625578436 2.59979625578436 2.59979625578436 2.59979625578436 2.59979625578436 2.59979625578436 2.59979625578436 2.59979625578436 2.59979625578436 2.59979625578436 2.59979625578436 2.59979625578436 2.59979625578436 2.59979625578436 2.59979625578436 2.59979625578436 2.59979625578436 2.59979625578436 2.59979625578436 2.59979625578436 2.59979625578436 2.59979625578436 2.59979625578436 2.59979625578436 2.59979625578436 2.59979625578436 2.59979625578436 2.59979625578436 2.59979625578436 2.59979625578436 2.59979625578436 2.59979625578436 2.59979625578436 2.59979625578436 2.59979625578436 2.59979625578436 2.59979625578436 2.59979625578436 2.59979625578436 2.59979625578436 2.59979625578436 2.59979625578436 2.59979625578436 2.59979625578436 2.59979625578436 2.59979625578436 2.59979625578436 2.59979625578436 2.59979625578436 2.59979625578436 2.59979625578436 2.59979625578436 2.59979625578436 2.59979625578436 2.59979625578436 2.59979625578436 2.59979625578436 2.59979625578436 2.59979625578436 2.59979625578436 2.59979625578436 2.59979625578436 2.59979625578436 2.59979625578436 2.59979625578436 2.59979625578436 2.59979625578436 2.59979625578436 2.59979625578436 2.59979625578436 2.59979625578436 2.59979625578436 2.59979625578436 2.59979625578436 2.59979625578436 2.59979625578436 2.59979625578436 2.59979625578436 2.59979625578436 2.59979625578436 2.59979625578436 2.59979625578436 2.59979625578436 2.59979625578436 2.59979625578436 2.59979625578436 2.59979625578436 2.59979625578436 2.59979625578436 2.59979625578436 3.13589789482968 2.59979625578436 2.59979625578436 2.59979625578436 2.59979625578436 2.59979625578436 2.59979625578436 2.59979625578436 2.59979625578436 2.59979625578436 2.59979625578436 2.59979625578436 2.59979625578436 2.59979625578436 2.59979625578436 2.59979625578436 2.59979625578436 2.59979625578436 2.59979625578436 2.59979625578436 2.59979625578436 2.59979625578436 2.59979625578436 2.59979625578436 2.59979625578436 2.59979625578436 2.59979625578436 2.59979625578436 2.59979625578436 2.59979625578436 2.59979625578436 2.59979625578436 2.59979625578436 2.59979625578436 2.59979625578436 2.59979625578436 2.59979625578436 2.59979625578436 2.59979625578436 2.59979625578436 2.59979625578436 2.59979625578436 2.59979625578436 2.59979625578436 2.59979625578436 2.59979625578436 2.59979625578436 2.59979625578436 2.59979625578436 2.59979625578436 2.59979625578436 2.59979625578436 2.59979625578436 2.59979625578436 2.59979625578436 2.59979625578436 2.59979625578436 2.59979625578436 2.59979625578436 2.59979625578436 2.59979625578436 2.59979625578436 2.59979625578436 2.59979625578436 2.59979625578436 2.59979625578436 2.59979625578436 2.59979625578436 2.59979625578436 2.59979625578436 2.59979625578436 2.59979625578436 2.59979625578436 2.59979625578436 2.59979625578436 2.59979625578436 2.59979625578436 2.59979625578436 2.59979625578436 2.59979625578436 2.59979625578436 2.59979625578436 2.59979625578436 2.59979625578436 2.59979625578436 2.59979625578436 2.59979625578436 2.59979625578436 2.59979625578436 2.59979625578436 2.59979625578436 2.59979625578436 2.59979625578436 2.59979625578436 2.59979625578436 2.59979625578436 2.59979625578436 2.59979625578436 2.59979625578436 2.59979625578436 2.59979625578436 2.59979625578436 2.59979625578436 2.59979625578436 2.59979625578436 2.59979625578436 2.59979625578436 2.59979625578436 2.59979625578436 2.59979625578436 2.59979625578436 2.59979625578436 2.59979625578436 2.59979625578436 2.59979625578436 2.59979625578436 2.59979625578436 2.59979625578436 2.59979625578436 2.59979625578436 2.59979625578436 2.59979625578436 2.59979625578436 2.59979625578436 2.59979625578436 2.59979625578436 2.59979625578436 2.59979625578436 2.59979625578436 2.59979625578436 2.59979625578436 2.59979625578436 2.59979625578436 2.59979625578436 2.59979625578436 2.59979625578436 2.59979625578436 2.59979625578436 2.59979625578436 2.59979625578436 2.59979625578436 2.59979625578436 2.59979625578436 2.59979625578436 2.59979625578436 2.59979625578436 2.59979625578436 2.59979625578436 2.59979625578436 2.59979625578436 2.59979625578436 2.59979625578436 2.59979625578436 2.59979625578436 2.59979625578436 2.59979625578436 2.59979625578436 2.59979625578436 2.59979625578436 2.59979625578436 2.59979625578436 2.59979625578436 2.59979625578436 2.59979625578436 2.59979625578436 2.59979625578436 2.59979625578436 2.59979625578436 2.59979625578436 2.59979625578436 2.59979625578436 2.59979625578436 2.59979625578436 2.59979625578436 2.59979625578436 2.59979625578436 2.59979625578436 2.59979625578436 2.59979625578436 2.59979625578436 2.59979625578436 2.59979625578436 2.59979625578436 2.59979625578436 2.59979625578436 2.59979625578436 2.59979625578436 2.59979625578436 2.59979625578436 2.59979625578436 2.59979625578436 2.59979625578436 2.59979625578436 2.59979625578436 2.59979625578436 2.59979625578436 2.59979625578436 2.59979625578436 2.59979625578436 2.59979625578436 2.59979625578436 2.59979625578436 2.59979625578436 2.59979625578436 2.59979625578436 2.59979625578436 2.59979625578436 2.59979625578436 2.59979625578436 2.59979625578436 2.59979625578436 2.59979625578436 2.59979625578436 2.59979625578436 2.59979625578436 2.59979625578436 2.59979625578436 2.59979625578436 2.59979625578436 2.59979625578436 2.59979625578436 2.59979625578436 2.59979625578436 2.59979625578436 2.59979625578436 2.59979625578436 2.59979625578436 2.59979625578436 2.59979625578436 2.59979625578436 2.59979625578436 2.59979625578436 2.59979625578436 2.59979625578436 2.59979625578436 2.59979625578436 2.59979625578436 2.59979625578436 2.59979625578436 2.59979625578436 2.59979625578436 2.59979625578436 2.59979625578436 2.59979625578436 2.59979625578436 2.59979625578436 2.59979625578436 2.59979625578436 2.59979625578436 2.59979625578436 2.59979625578436 2.59979625578436 2.59979625578436 2.59979625578436 2.59979625578436 2.59979625578436 2.59979625578436 2.59979625578436 2.59979625578436 2.59979625578436 2.59979625578436 2.59979625578436 2.59979625578436 2.59979625578436 2.59979625578436 2.59979625578436 2.59979625578436 2.59979625578436 2.59979625578436 2.59979625578436 2.59979625578436 2.59979625578436 2.59979625578436 2.59979625578436 2.59979625578436 2.59979625578436 2.59979625578436 2.59979625578436 2.59979625578436 2.59979625578436 2.59979625578436 2.59979625578436 2.59979625578436 2.59979625578436 2.59979625578436 2.59979625578436 2.59979625578436 2.59979625578436 2.59979625578436 2.59979625578436 2.59979625578436 2.59979625578436 2.59979625578436 2.59979625578436 2.59979625578436 2.59979625578436 2.59979625578436 2.59979625578436 2.59979625578436 2.59979625578436 2.59979625578436 2.59979625578436 2.59979625578436 2.59979625578436 2.59979625578436 2.59979625578436 2.59979625578436 2.59979625578436 2.59979625578436 2.59979625578436 2.59979625578436 2.59979625578436 2.59979625578436 2.59979625578436 2.59979625578436 2.59979625578436 2.59979625578436 2.59979625578436 2.59979625578436 2.59979625578436 2.59979625578436 2.59979625578436 2.59979625578436 2.59979625578436 2.59979625578436 2.59979625578436 2.59979625578436 2.59979625578436 2.59979625578436 2.59979625578436 2.59979625578436 2.59979625578436 2.59979625578436 2.59979625578436 2.59979625578436 2.59979625578436 2.59979625578436 2.59979625578436 2.59979625578436 2.59979625578436 2.59979625578436 2.59979625578436 2.59979625578436 2.59979625578436 2.59979625578436 2.59979625578436 2.59979625578436 2.59979625578436 2.59979625578436 2.59979625578436 2.59979625578436 2.59979625578436 2.59979625578436 2.59979625578436 2.59979625578436 2.59979625578436 2.59979625578436 2.59979625578436 2.59979625578436 2.59979625578436 2.59979625578436 2.59979625578436 2.59979625578436 2.59979625578436 2.59979625578436 2.59979625578436 2.59979625578436 2.59979625578436 2.59979625578436 2.59979625578436 2.59979625578436 2.59979625578436 2.59979625578436 2.59979625578436 2.59979625578436 2.59979625578436 2.59979625578436 2.59979625578436 2.59979625578436 2.59979625578436 2.59979625578436 2.59979625578436 2.59979625578436 2.59979625578436 2.59979625578436 2.59979625578436 2.59979625578436 2.59979625578436 2.59979625578436 2.59979625578436 2.59979625578436 2.59979625578436 2.59979625578436 2.59979625578436 2.59979625578436 2.59979625578436 2.59979625578436 2.59979625578436 2.59979625578436 2.59979625578436 2.59979625578436 2.59979625578436 2.59979625578436 2.59979625578436 2.59979625578436 2.59979625578436 2.59979625578436 2.59979625578436 2.59979625578436 2.59979625578436 2.59979625578436 2.59979625578436 2.59979625578436 2.59979625578436 2.59979625578436 2.59979625578436 2.59979625578436 2.59979625578436 2.59979625578436 2.59979625578436 2.59979625578436 2.59979625578436 2.59979625578436 2.59979625578436 2.59979625578436 2.59979625578436 2.59979625578436 2.59979625578436 2.59979625578436 2.59979625578436 2.59979625578436 2.59979625578436 2.59979625578436 2.59979625578436 2.59979625578436 2.59979625578436 2.59979625578436 2.59979625578436 2.59979625578436 2.59979625578436 2.59979625578436 2.59979625578436 2.59979625578436 2.59979625578436 2.59979625578436 2.59979625578436 2.59979625578436 2.59979625578436 2.59979625578436 2.59979625578436 2.59979625578436 2.59979625578436 2.59979625578436 2.59979625578436 2.59979625578436 2.59979625578436 2.59979625578436 2.59979625578436 2.59979625578436 2.59979625578436 2.59979625578436 2.59979625578436 2.59979625578436 2.59979625578436 2.59979625578436 2.59979625578436 2.59979625578436 2.59979625578436 2.59979625578436 2.59979625578436 2.59979625578436 2.59979625578436 2.59979625578436 2.59979625578436 2.59979625578436 2.59979625578436 2.59979625578436 2.59979625578436 2.59979625578436 2.59979625578436 2.59979625578436 2.59979625578436 2.59979625578436 2.59979625578436 2.59979625578436 2.59979625578436 2.59979625578436 2.59979625578436 2.59979625578436 2.59979625578436 2.59979625578436 2.59979625578436 2.59979625578436 2.59979625578436 2.59979625578436 2.59979625578436 2.59979625578436 2.59979625578436 2.59979625578436 2.59979625578436 2.59979625578436 2.59979625578436 2.59979625578436 2.59979625578436 2.59979625578436 2.59979625578436 2.59979625578436 2.59979625578436 2.59979625578436 2.59979625578436 2.59979625578436 2.59979625578436 2.59979625578436 2.59979625578436 2.59979625578436 2.59979625578436 2.59979625578436 2.59979625578436 2.59979625578436 2.59979625578436 2.59979625578436 2.59979625578436 2.59979625578436 2.59979625578436 2.59979625578436 2.59979625578436 2.59979625578436 2.59979625578436 2.59979625578436 2.59979625578436 2.59979625578436 2.59979625578436 2.59979625578436 2.59979625578436 2.59979625578436 2.59979625578436 2.59979625578436 2.59979625578436 2.59979625578436 2.59979625578436 2.59979625578436 2.59979625578436 2.59979625578436 2.59979625578436 2.59979625578436 2.59979625578436 2.59979625578436 2.59979625578436 2.59979625578436 2.59979625578436 2.59979625578436 2.59979625578436 2.59979625578436 2.59979625578436 2.59979625578436 2.59979625578436 2.59979625578436 2.59979625578436 2.59979625578436 2.59979625578436 2.59979625578436 2.59979625578436 2.59979625578436 2.59979625578436 2.59979625578436 2.59979625578436 2.59979625578436 2.59979625578436 2.59979625578436 2.59979625578436 2.59979625578436 2.59979625578436 2.59979625578436 2.59979625578436 2.59979625578436 2.59979625578436 2.59979625578436 2.59979625578436 2.59979625578436 2.59979625578436 2.59979625578436 2.59979625578436 2.59979625578436 2.59979625578436 2.59979625578436 2.59979625578436 2.59979625578436 2.59979625578436 2.59979625578436 2.59979625578436 2.59979625578436 2.59979625578436 2.59979625578436 2.59979625578436 2.59979625578436 2.59979625578436 2.59979625578436 2.59979625578436 2.59979625578436 2.59979625578436 2.59979625578436 2.59979625578436 2.59979625578436 2.59979625578436 2.59979625578436 2.59979625578436 2.59979625578436 2.59979625578436 2.59979625578436 2.59979625578436 2.59979625578436 2.59979625578436 2.59979625578436 2.59979625578436 2.59979625578436 2.59979625578436 2.59979625578436 2.59979625578436
Manes.11G050500.v6.1 4.68307359412415 3.70064765159346 4.56261035307783 3.12519089239347 3.49576513406243 4.34538036058606 3.69688139237258 4.46992387913416 3.68641773527526 3.53020872524022 4.26590112125068 2.59979625578436 4.63689952280015 3.44305187794855 2.59979625578436 4.35337414043257 3.87884365237305 3.80123086013542 2.59979625578436 3.89014654444277 4.34490519912131 2.59979625578436 3.64593111037093 4.34688391558484 3.14413877371066 3.96240462963678 3.93938502784833 6.60464130475077 3.45177722385841 3.50726921022951 4.70300088113186 2.59979625578436 4.32268693423703 3.43608939074294 3.534550744678 5.04349293472747 3.56670918754148 4.90143072748901 2.59979625578436 3.37524171943136 4.30187717688871 4.0363264027745 3.75549922483877 3.76574463858324 2.59979625578436 2.59979625578436 3.52617709414591 4.11155110495989 3.35067592997401 3.53623203608649 5.39435909512492 4.15017552397155 3.85789427906815 3.06059267461742 2.59979625578436 4.52194924810261 3.82647792567349 3.72763771818756 3.86635365411974 2.59979625578436 3.52062149520576 4.14452594058447 4.44431378888064 5.50880681331723 3.15500955286225 3.78646219893462 3.71564452659676 4.20269073273279 4.02336069450757 4.15647047487751 4.69589217359899 3.45913295495671 3.65679556095408 2.59979625578436 2.59979625578436 5.12675459012604 3.12344627707087 4.24065357703529 2.59979625578436 2.59979625578436 3.77485557868279 4.95685305881745 5.10871241764768 3.11095649955553 3.59250871737335 2.59979625578436 4.32135959977578 4.34230402343 3.1906912113914 2.59979625578436 4.60767001322308 4.92675669238619 4.75346257377948 3.10301656909335 2.59979625578436 2.59979625578436 3.30083189186928 2.59979625578436 3.71548792260738 2.59979625578436 2.59979625578436 4.33664377602716 4.07092939277568 4.29758426824108 2.59979625578436 3.11766270619839 4.46246857715998 3.00944776328652 5.10788767049683 2.59979625578436 3.09842035462182 4.844431466017 3.23406369003861 3.55255446331805 2.59979625578436 3.91825195276001 6.46147453361973 4.11215830973098 4.47209484477938 2.59979625578436 3.56284251907067 4.89312321883231 3.09809346900321 3.79545278377254 2.59979625578436 2.59979625578436 3.64047583210619 4.26034702154625 2.59979625578436 3.37130380600997 2.59979625578436 4.6304344826418 3.95243326137059 5.47212234653572 2.59979625578436 2.59979625578436 5.59312002809319 3.27858906737281 5.1504027586617 3.55969412797435 2.59979625578436 5.85450227233898 3.51243713826058 4.64876658814428 3.10567645987634 3.09448431999199 4.85457252484581 3.05552170562978 3.89920949385435 2.59979625578436 3.18241641221583 4.40883310940622 3.87869626984486 4.25095135806235 3.4189762416518 2.59979625578436 3.88410418424711 3.85199784944144 4.39163886657456 3.11353869906184 3.17503269450207 4.63890263667548 3.65284149238591 4.11530790126261 3.71367760018043 3.49183502491586 3.45050421449097 3.82470967320017 2.59979625578436 3.8202779361678 2.59979625578436 4.29061524656548 3.85648531197691 4.01603236594508 3.59998890923774 2.59979625578436 4.3703678550789 4.35241534275792 3.93981046162831 2.59979625578436 3.30341058845383 5.13905399399315 3.85198065383259 4.51180006266846 4.00008966083854 3.50938787220478 4.38168438001584 3.83815824780461 3.52618023350629 3.45746685869567 2.59979625578436 4.78850637370139 4.58767334559151 3.66208438438553 4.55140824628793 2.59979625578436 2.59979625578436 5.30041941683254 2.59979625578436 4.82707117098126 3.0979139950087 2.59979625578436 5.92735828141219 3.04772504160026 3.83335999253602 3.11263355011005 2.59979625578436 4.69484066578449 3.2670926519256 4.44876297642528 3.77367409578493 3.11572183528983 5.12210465192158 4.18992841586982 4.25372302693964 3.41156478748641 2.59979625578436 5.84058469007758 5.63783822190466 4.96226054003567 3.13294224426404 2.59979625578436 2.59979625578436 3.38008103418363 3.89782986422646 3.16305146276653 2.59979625578436 5.44392022612647 5.41775509638884 4.24609293098796 3.20780008800332 2.59979625578436 3.33599306581088 2.59979625578436 3.77982693465879 2.59979625578436 3.24513221549303 3.76994895807987 3.43218861185877 4.25748311823964 2.59979625578436 3.74827886475334 2.59979625578436 3.82537162604514 3.85811329352611 3.87050504024574 2.59979625578436 4.15222177570626 3.33193592708876 4.13314547353687 2.59979625578436 2.59979625578436 2.59979625578436 4.76019177566215 3.99137214596964 4.29996021616908 2.59979625578436 2.59979625578436 3.67282201828456 5.02501335280427 3.84261796704847 2.59979625578436 4.38174081317482 3.4895835083083 4.05852732310907 2.59979625578436 2.59979625578436 5.26188426776547 4.41633021005739 5.07070151298621 3.04165461401528 2.59979625578436 2.59979625578436 3.94102217721332 4.41857129960668 2.59979625578436 3.05448293938791 2.59979625578436 4.25161846552987 3.59521002625218 5.44500434936325 3.51628227195113 2.59979625578436 3.88284596492087 4.07111374791851 4.46935686316558 3.82908436506429 3.85678697401281 3.89059840223539 3.07327005296684 4.54574177902802 3.25348081783336 3.56402233026117 3.61762036583983 2.59979625578436 4.8203083577575 2.59979625578436 2.59979625578436 4.81037205453548 3.69514666089469 4.78220717708403 4.04353705852559 3.7414389757699 3.45735620413597 4.79494588039053 4.82977676951295 2.59979625578436 2.59979625578436 3.66460190285215 2.59979625578436 4.64760846952603 3.1486359026078 2.59979625578436 3.19442034293909 4.33540432563976 4.47543406027341 3.18526268121318 2.59979625578436 2.59979625578436 2.59979625578436 3.89502161092046 3.86527703487348 3.17865863106762 3.48210799648643 3.94339026023944 4.72892716294571 3.57079195732032 3.08857273903009 2.59979625578436 3.83707874515466 3.55720716581145 2.59979625578436 2.59979625578436 3.71526741289055 2.59979625578436 3.98911833849769 2.59979625578436 3.55457857212675 5.89039148630371 2.59979625578436 4.61431718763312 2.59979625578436 2.59979625578436 4.31740953134203 2.59979625578436 3.89454065588228 2.59979625578436 3.26109012879803 4.83426450122892 3.52058092152185 3.88328421512736 3.3040166343606 3.15916706065669 4.69865739217475 3.17763575246582 3.93317989160216 2.59979625578436 3.24897275233119 4.33073575499059 3.69248111277223 3.85195295809741 4.03217353796024 2.59979625578436 4.85029110890246 3.03225364507438 4.25593393549199 3.3307332458249 3.10996514328171 5.27506505491357 3.70128163420346 4.15141850794779 2.59979625578436 2.59979625578436 2.59979625578436 4.2287836648476 2.59979625578436 4.01274687960503 3.06480719808051 2.59979625578436 3.09522200693535 2.59979625578436 4.43354545015942 3.72820483460979 2.59979625578436 4.5007770576589 4.06654012339331 3.90538445087461 2.59979625578436 2.59979625578436 3.74522279935163 3.52342389776374 5.53260901940399 2.59979625578436 2.59979625578436 3.54359859920675 6.69849091374809 3.61517699161078 3.62588404005598 3.19857785665936 3.72125575631646 3.42512101143509 4.09528268470874 2.59979625578436 3.69848075669755 3.57093580047187 3.78201820742754 3.95484254405987 3.48783170415474 2.59979625578436 4.08190326832233 4.05092012482805 4.10374385842206 2.59979625578436 3.97052009989617 4.26509079117812 3.30034534379421 3.57920802154271 3.54703977596284 3.6456884204348 3.25894527343764 3.68064558144766 4.06454665225413 4.30115773173715 3.08352688683135 4.35177877855486 3.34037266712788 4.92943201976182 3.2415469443954 2.59979625578436 3.82574288094967 2.59979625578436 4.73687398928901 3.63790334654271 3.56558731861277 2.59979625578436 3.40508134271753 4.86676461493404 3.92382113115424 3.76564883305679 3.89727676803837 3.97326330232263 3.57229933299784 3.52947891353982 4.00673677425881 3.30265235045542 3.18557612127935 4.16708829141231 2.59979625578436 2.59979625578436 3.53900214202384 3.41089451088101 3.73477065696665 4.18715638109927 3.38322476864324 4.64683808494733 2.59979625578436 3.94873831684893 3.69417829184246 3.07142817417063 3.43931519236312 3.77680143930102 4.22075277680449 3.32869152579516 2.59979625578436 2.59979625578436 3.76773731068646 4.60559385058802 3.61142910901563 3.26482453652333 5.25723810673797 4.8508759310111 3.86698645270284 4.69283053320812 3.5995725395466 3.37519338652555 4.83875868955911 3.75393549680243 2.59979625578436 2.59979625578436 3.37057561147686 4.73019107509972 3.90848178259655 4.35041938193346 3.37541245998031 2.59979625578436 4.34168363524065 2.59979625578436 4.39543324340426 2.59979625578436 2.59979625578436 3.1553627006671 2.59979625578436 4.31187358668697 3.35007378670469 2.59979625578436 5.16211476261011 3.85584932785723 3.53954419752657 3.95477570401005 2.59979625578436 3.32965303865418 2.59979625578436 3.33126977399767 2.59979625578436 3.12701290025836 3.91144660684014 3.44589270512451 3.46951039942522 2.59979625578436 3.11793268627682 5.1079385298375 3.3372256094953 4.0881374816876 2.59979625578436 2.59979625578436 4.81979493183129 3.58533896811864 3.56996809434794 3.47961913918967 2.59979625578436 4.28103312971417 3.77229110497218 3.94760692987975 2.59979625578436 3.54647323264689 4.1233712823784 4.17611047648299 3.7284690357755 3.58686561369776 2.59979625578436 5.06461018657918 3.93939102616413 4.07610262253957 2.59979625578436 2.59979625578436 5.4703264438745 3.33689537073237 4.22065771998121 3.78815434729946 3.45314808470526 4.0826506391643 3.31107187306906 4.6067047508699 4.15880439107754 2.59979625578436 3.73599794249069 3.62020516977015 4.27799672230626 2.59979625578436 2.59979625578436 4.30483835102731 3.831512005212 3.71044353297926 3.44879108853492 3.67968789655313 4.3594840723162 2.59979625578436 3.9983120469347 2.59979625578436 2.59979625578436 4.66964406816034 3.76896098642364 3.82376518523901 3.2692901765405 2.59979625578436 3.95462445975761 4.3125183963896 3.72313740150032 3.80813818017257 3.20566299976803 3.35805347339294 3.59848267571914 2.59979625578436 3.79751102332245 3.34167827884767 2.59979625578436 4.32708618317185 3.36204250988082 3.52338752856881 3.67117148881194 3.21419104749459 5.49396849642741 4.27338358467804 4.91612280841819 3.46894726186611 3.42230518372925 3.759045560907 3.98978074833163 3.8322434301044 3.19337031441694 3.52399980726882 4.80538568423466 3.82930344203147 4.26787526417497 3.74119070843721 4.13856444306581 4.04753606093011 2.59979625578436 3.94698654957006 4.0029296703631 5.61314025268678 4.93323785282274 4.04785316127455 4.29767203310259 4.01221320005555 3.93970521812855 6.27684300439882 3.53794707022842 5.04414699910885 3.23274696978057 3.60798097877415 4.85611581667205 3.36272800854502 5.16754514299657 3.22347444536885 3.89510128992313 4.51412868390663 2.59979625578436 5.40205466475858 2.59979625578436 4.30569243323216 3.96093225909824 3.0945433916009 4.18137640787961 3.21867299731733 4.18166335394134 3.79716551795672 2.59979625578436 4.80197530684986 3.51082790168131 2.59979625578436 4.58212374922458 4.63047580036129 5.02686237441155 3.34444953840647 2.59979625578436 2.59979625578436 4.66738241485045 4.40711821045092 2.59979625578436 3.170552578228 3.79526355007221 4.72079561862124 5.25111599525029 3.64820718768316 3.50378192147112 4.50820898906865 3.54690872487493 5.03839930349988 4.47969400932959 3.29367264049087 4.75059681080442 3.06980125949796 4.93655993111362 3.57540737014458 3.51194589800682 3.18142001825098 2.59979625578436 4.57292160563911 4.10346133520006 2.59979625578436 2.59979625578436 3.64178627644869 3.72035308678538 4.27613762970298 3.20854780368858 2.59979625578436 4.39655622459252 3.62972932026475 4.25361883661525 3.13093185640013 2.59979625578436 4.92124884331404 3.99217995109767 4.3571817689802 2.59979625578436 2.59979625578436 3.11870604035815 3.50179941331691 4.74120872408866 3.54935227703353 4.06795467165858 4.85152145157924 3.08778501908917 4.34223109925995 2.59979625578436 5.37325073172936 3.49552710710383 2.59979625578436 4.29512667387151 4.79587404593374 3.5405384840355 4.54483647421163 3.58035369690722 4.16169859810897 3.48505988337832 3.84427316502624 3.65661271026855 3.48287750794055 4.19808394818094 3.9572159677963 2.59979625578436 3.35651622161544 3.28948764884999 4.72414736542025 2.59979625578436 3.14781871854752 5.47977902870523 3.58683593692783 3.70817243565136 2.59979625578436 3.23503948447659 3.13594984025197 4.68096698377112 4.36625650283796 3.33144589813899 3.1677776264212 6.0650995377759 3.97308342342811 3.93122938721556 4.12042476517458 3.07369795760033 4.66510889959329 5.62162984855006 4.75428903529865 2.59979625578436 2.59979625578436 4.04333909787736 3.89918274348928 4.44510150802394 2.59979625578436 2.59979625578436 4.88301633285023 2.59979625578436 2.59979625578436 3.19153549401571 2.59979625578436 4.06483944005335 3.96536639179174 3.93199932383111 3.4528299964533 2.59979625578436 4.83607417093965 3.36450168777952 3.94655887606888 3.75875412432602 2.59979625578436 5.4890705862318 3.56888036552917 3.91654335422461 3.53635640865754 4.09159197971054 4.27954031487251 3.27961246069983 4.04610633918772 2.59979625578436 3.10496040724535 3.7560974502665
Manes.11G050600.v6.1 3.14683983215409 2.59979625578436 2.59979625578436 2.59979625578436 2.59979625578436 2.59979625578436 2.59979625578436 4.085445224838 2.59979625578436 2.59979625578436 2.59979625578436 2.59979625578436 4.01598277474177 2.59979625578436 2.59979625578436 2.59979625578436 2.59979625578436 2.59979625578436 2.59979625578436 2.59979625578436 2.59979625578436 2.59979625578436 3.13138655775315 3.56007187972487 2.59979625578436 2.59979625578436 2.59979625578436 3.79297901267061 2.59979625578436 2.59979625578436 2.59979625578436 2.59979625578436 3.72650963248395 2.59979625578436 3.36735576210244 2.59979625578436 2.59979625578436 2.59979625578436 2.59979625578436 2.59979625578436 2.59979625578436 2.59979625578436 2.59979625578436 2.59979625578436 2.59979625578436 2.59979625578436 2.59979625578436 3.1556293923897 2.59979625578436 2.59979625578436 2.59979625578436 2.59979625578436 3.1269057721942 2.59979625578436 2.59979625578436 2.59979625578436 2.59979625578436 2.59979625578436 2.59979625578436 2.59979625578436 2.59979625578436 2.59979625578436 3.10654593426012 2.59979625578436 2.59979625578436 2.59979625578436 2.59979625578436 2.59979625578436 4.02336069450757 2.59979625578436 2.59979625578436 2.59979625578436 4.65078910362754 2.59979625578436 2.59979625578436 2.59979625578436 2.59979625578436 3.50975638980862 2.59979625578436 2.59979625578436 2.59979625578436 2.59979625578436 2.59979625578436 2.59979625578436 2.59979625578436 2.59979625578436 3.05429937403947 2.59979625578436 2.59979625578436 2.59979625578436 3.24973940342139 2.59979625578436 4.07870230769258 2.59979625578436 2.59979625578436 2.59979625578436 3.00717831127145 3.19285832138037 2.59979625578436 2.59979625578436 2.59979625578436 2.59979625578436 2.59979625578436 2.59979625578436 2.59979625578436 2.59979625578436 2.59979625578436 3.00944776328652 3.01650372679633 2.59979625578436 2.59979625578436 3.16467000805317 2.59979625578436 2.59979625578436 2.59979625578436 2.59979625578436 2.59979625578436 2.59979625578436 4.06807985226513 2.59979625578436 2.59979625578436 2.59979625578436 3.09809346900321 3.79545278377254 3.21041768747788 2.59979625578436 2.59979625578436 2.59979625578436 2.59979625578436 2.59979625578436 2.59979625578436 2.59979625578436 2.59979625578436 4.67056384952912 2.59979625578436 2.59979625578436 2.59979625578436 2.59979625578436 3.11715769885859 2.59979625578436 3.35372006124426 2.59979625578436 2.59979625578436 3.21244460660398 2.59979625578436 2.59979625578436 2.59979625578436 3.05552170562978 2.59979625578436 2.59979625578436 2.59979625578436 2.59979625578436 2.59979625578436 2.59979625578436 3.4189762416518 2.59979625578436 2.59979625578436 2.59979625578436 2.59979625578436 2.59979625578436 2.59979625578436 2.59979625578436 2.59979625578436 2.59979625578436 2.59979625578436 3.12023197235027 2.59979625578436 2.59979625578436 2.59979625578436 2.59979625578436 2.59979625578436 2.59979625578436 2.59979625578436 2.59979625578436 3.10734665489403 2.59979625578436 2.59979625578436 2.59979625578436 4.15220957500403 2.59979625578436 2.59979625578436 2.59979625578436 2.59979625578436 4.71209827375637 3.01860929541114 3.13068999412181 3.16817936116962 2.59979625578436 2.59979625578436 2.59979625578436 3.09391014913098 2.59979625578436 2.59979625578436 2.59979625578436 2.59979625578436 2.59979625578436 2.59979625578436 2.59979625578436 2.59979625578436 3.59639004488498 2.59979625578436 3.32419446547007 2.59979625578436 2.59979625578436 2.59979625578436 2.59979625578436 2.59979625578436 2.59979625578436 2.59979625578436 2.59979625578436 2.59979625578436 2.59979625578436 2.59979625578436 3.08019605297528 2.59979625578436 2.59979625578436 2.59979625578436 2.59979625578436 2.59979625578436 2.59979625578436 2.59979625578436 2.59979625578436 2.59979625578436 2.59979625578436 4.10458958560356 2.59979625578436 2.59979625578436 2.59979625578436 2.59979625578436 3.8486904104516 2.59979625578436 3.25982382466975 2.59979625578436 2.59979625578436 2.59979625578436 2.59979625578436 2.59979625578436 3.19677433375722 2.59979625578436 4.46327974209066 3.24358690281098 2.59979625578436 2.59979625578436 2.59979625578436 2.59979625578436 3.34894100460763 2.59979625578436 3.21070493893527 2.59979625578436 4.19018234102012 2.59979625578436 3.23218886600296 3.40975513062506 2.59979625578436 3.31551071989798 3.9274285819072 2.59979625578436 2.59979625578436 2.59979625578436 3.40954712367928 2.59979625578436 2.59979625578436 3.19556340470997 2.59979625578436 3.91481946228665 2.59979625578436 2.59979625578436 2.59979625578436 2.59979625578436 2.59979625578436 3.04165461401528 2.59979625578436 2.59979625578436 2.59979625578436 3.52565598760109 2.59979625578436 2.59979625578436 2.59979625578436 3.79793381884116 3.05198833785288 5.11009803465961 2.59979625578436 2.59979625578436 2.59979625578436 2.59979625578436 2.59979625578436 2.59979625578436 2.59979625578436 2.59979625578436 2.59979625578436 2.59979625578436 2.59979625578436 2.59979625578436 2.59979625578436 3.13011628474653 4.90764222159361 2.59979625578436 2.59979625578436 2.59979625578436 2.59979625578436 2.59979625578436 2.59979625578436 2.59979625578436 2.59979625578436 3.16495280147876 4.3369582913703 2.59979625578436 3.17618018401525 2.59979625578436 2.59979625578436 4.76767332618809 2.59979625578436 3.02411260142883 2.59979625578436 3.50591962117144 2.59979625578436 3.18526268121318 2.59979625578436 2.59979625578436 2.59979625578436 3.43504416208772 2.59979625578436 3.41312046559163 2.59979625578436 2.59979625578436 4.52483948398526 2.59979625578436 2.59979625578436 2.59979625578436 2.59979625578436 2.59979625578436 2.59979625578436 2.59979625578436 2.59979625578436 2.59979625578436 3.36253590573726 2.59979625578436 2.59979625578436 2.59979625578436 2.59979625578436 2.59979625578436 2.59979625578436 2.59979625578436 3.33517525269574 3.17283095979864 4.16185442736827 2.59979625578436 3.26109012879803 3.43349796729455 2.59979625578436 2.59979625578436 2.59979625578436 2.59979625578436 2.59979625578436 2.59979625578436 5.61132190665786 2.59979625578436 2.59979625578436 3.15022104454705 2.59979625578436 5.53375622982152 3.78439908668882 2.59979625578436 2.59979625578436 3.03225364507438 3.55233862809673 2.59979625578436 2.59979625578436 2.59979625578436 2.59979625578436 2.59979625578436 2.59979625578436 2.59979625578436 2.59979625578436 2.59979625578436 2.59979625578436 4.46469362282971 2.59979625578436 2.59979625578436 2.59979625578436 2.59979625578436 4.46555015530837 2.59979625578436 2.59979625578436 2.59979625578436 2.59979625578436 2.59979625578436 2.59979625578436 2.59979625578436 2.59979625578436 2.59979625578436 2.59979625578436 2.59979625578436 2.59979625578436 2.59979625578436 2.59979625578436 4.43921065544611 2.59979625578436 3.62280837559436 2.59979625578436 3.08059389465736 2.59979625578436 2.59979625578436 2.59979625578436 2.59979625578436 3.35977791636333 3.47516363191189 2.59979625578436 2.59979625578436 2.59979625578436 2.59979625578436 2.59979625578436 2.59979625578436 2.59979625578436 2.59979625578436 2.59979625578436 3.4519326062339 2.59979625578436 2.59979625578436 2.59979625578436 3.23341689300654 2.59979625578436 2.59979625578436 2.59979625578436 2.59979625578436 3.34037266712788 2.59979625578436 2.59979625578436 2.59979625578436 2.59979625578436 2.59979625578436 2.59979625578436 2.59979625578436 2.59979625578436 2.59979625578436 2.59979625578436 2.59979625578436 2.59979625578436 2.59979625578436 2.59979625578436 2.59979625578436 2.59979625578436 2.59979625578436 2.59979625578436 3.79479745119525 2.59979625578436 3.2656464759195 2.59979625578436 2.59979625578436 3.0755768791799 2.59979625578436 2.59979625578436 2.59979625578436 2.59979625578436 2.59979625578436 2.59979625578436 3.33926872403034 2.59979625578436 2.59979625578436 2.59979625578436 2.59979625578436 2.59979625578436 2.59979625578436 3.10730057077166 3.0680091370017 2.59979625578436 3.71611110415782 2.59979625578436 3.53231847300873 3.57903779108596 2.59979625578436 2.59979625578436 2.59979625578436 3.5995725395466 2.59979625578436 2.59979625578436 2.59979625578436 2.59979625578436 2.59979625578436 2.59979625578436 2.59979625578436 2.59979625578436 3.13368629208698 2.59979625578436 2.59979625578436 2.59979625578436 2.59979625578436 2.59979625578436 2.59979625578436 2.59979625578436 2.59979625578436 2.59979625578436 2.59979625578436 2.59979625578436 2.59979625578436 2.59979625578436 2.59979625578436 2.59979625578436 2.59979625578436 2.59979625578436 2.59979625578436 3.17435855558807 3.11976522407249 2.59979625578436 2.59979625578436 2.59979625578436 2.59979625578436 3.10694865309437 2.59979625578436 2.59979625578436 2.59979625578436 2.59979625578436 3.11545540883735 2.59979625578436 3.35802627900853 2.59979625578436 2.59979625578436 3.09168813019347 2.59979625578436 2.59979625578436 2.59979625578436 2.59979625578436 4.31831512951864 2.59979625578436 2.59979625578436 3.38765383122753 2.59979625578436 2.59979625578436 2.59979625578436 2.59979625578436 2.59979625578436 2.59979625578436 2.59979625578436 3.36940304494811 2.59979625578436 2.59979625578436 2.59979625578436 2.59979625578436 2.59979625578436 2.59979625578436 2.59979625578436 2.59979625578436 2.59979625578436 2.59979625578436 2.59979625578436 2.59979625578436 2.59979625578436 2.59979625578436 2.59979625578436 2.59979625578436 2.59979625578436 2.59979625578436 2.59979625578436 2.59979625578436 2.59979625578436 3.32590215093667 2.97688219355799 4.82531587197762 2.59979625578436 2.59979625578436 2.59979625578436 2.59979625578436 3.17161461745536 2.59979625578436 2.59979625578436 2.59979625578436 2.59979625578436 2.59979625578436 2.59979625578436 2.59979625578436 2.59979625578436 2.59979625578436 2.59979625578436 4.4770429550843 2.59979625578436 2.59979625578436 3.14894040553398 2.59979625578436 4.06951797389946 2.59979625578436 2.59979625578436 2.59979625578436 2.59979625578436 3.28117845314827 2.59979625578436 2.59979625578436 2.59979625578436 2.59979625578436 2.59979625578436 2.59979625578436 2.59979625578436 2.59979625578436 2.59979625578436 3.95540856618768 2.59979625578436 2.59979625578436 2.59979625578436 2.59979625578436 3.33826151136271 2.59979625578436 2.59979625578436 2.59979625578436 2.59979625578436 3.03412909987516 3.15184207342633 2.59979625578436 2.59979625578436 3.14773248614781 3.92627185587959 2.59979625578436 2.59979625578436 2.59979625578436 2.59979625578436 2.59979625578436 2.59979625578436 2.59979625578436 2.59979625578436 2.59979625578436 2.59979625578436 2.59979625578436 2.59979625578436 2.59979625578436 2.59979625578436 2.59979625578436 2.59979625578436 2.59979625578436 3.30409561387671 2.59979625578436 2.59979625578436 2.59979625578436 2.59979625578436 2.59979625578436 2.59979625578436 2.59979625578436 2.59979625578436 2.59979625578436 2.59979625578436 2.59979625578436 2.59979625578436 3.14201754722178 3.170552578228 2.59979625578436 3.46270972026923 2.59979625578436 2.59979625578436 2.59979625578436 2.59979625578436 2.59979625578436 3.45357611062151 2.59979625578436 2.59979625578436 2.59979625578436 2.59979625578436 3.1277135856963 2.59979625578436 2.59979625578436 2.59979625578436 2.59979625578436 2.59979625578436 2.59979625578436 2.59979625578436 2.59979625578436 2.59979625578436 2.59979625578436 4.812253661766 3.20854780368858 2.59979625578436 2.59979625578436 2.59979625578436 4.32604743448306 2.59979625578436 2.59979625578436 2.59979625578436 2.59979625578436 2.59979625578436 3.09629371888845 2.59979625578436 3.11870604035815 2.59979625578436 3.18171305316302 2.59979625578436 2.59979625578436 2.59979625578436 2.59979625578436 3.76822406450775 2.59979625578436 6.17064995199924 3.23817512837546 2.59979625578436 4.29512667387151 2.59979625578436 2.59979625578436 2.59979625578436 2.59979625578436 2.59979625578436 3.61692676086504 2.59979625578436 2.59979625578436 2.59979625578436 2.59979625578436 3.64140864338203 2.59979625578436 2.59979625578436 2.59979625578436 5.09302536077404 2.59979625578436 2.59979625578436 2.59979625578436 3.3044068221996 2.59979625578436 2.59979625578436 2.59979625578436 2.59979625578436 2.59979625578436 2.59979625578436 3.84194986125449 2.59979625578436 2.59979625578436 2.59979625578436 4.72413198109715 3.12751666884428 2.59979625578436 2.59979625578436 2.59979625578436 2.59979625578436 2.59979625578436 2.59979625578436 2.59979625578436 2.59979625578436 2.59979625578436 2.59979625578436 3.15164342911053 2.59979625578436 2.59979625578436 2.59979625578436 2.59979625578436 2.59979625578436 2.59979625578436 2.59979625578436 3.08541878809132 2.59979625578436 2.59979625578436 2.59979625578436 2.59979625578436 4.30184107489774 2.59979625578436 2.59979625578436 2.59979625578436 2.59979625578436 4.03312855762679 2.59979625578436 2.59979625578436 2.59979625578436 2.59979625578436 2.59979625578436 3.08078529881836 2.59979625578436 2.59979625578436
Manes.11G050700.v6.1 6.90002476883519 5.48022326878392 5.91884902626224 6.13192495113345 6.29737356504796 6.353238773274 6.31651591167676 5.95909487477055 5.92558460697833 6.31321964069075 6.34803821398272 5.57067277034998 5.75871725600732 6.3573372744334 6.21600881313434 6.73453709081023 6.02130778756541 5.40690247268181 6.21078111986838 5.92462103608446 6.42932250620907 5.03084299439211 5.47883675508077 6.13161257283552 6.55184756224755 5.93090309864225 6.06108074371004 5.35210249621667 6.09102105583507 6.23368150818967 7.15880929019812 4.91802159211408 5.56444925453308 5.94955929673905 6.19195503147493 7.24165600706454 6.32990758416696 6.25626193606568 5.96614456233831 6.07013838277055 6.54456533988622 5.72638941000902 5.62434408629841 6.83545645334128 6.49288406587041 6.32172233430893 5.48964154913397 6.10820638675434 6.43359983290629 6.62988816059302 6.96640596745632 5.67791473569212 6.44264703680379 5.99864618592354 6.70381806496758 6.50091440513258 5.69322087576627 6.59554002362496 5.87798105131856 6.79222412225528 5.51753913484959 5.58065207344835 6.04380628781993 2.59979625578436 6.00610626886012 6.01068410502386 5.6005795265845 5.50755940635545 6.0253592832473 5.59953907112887 5.9427223724251 5.7269309901302 6.02556718438138 5.36305375509599 6.94521402280015 6.3301801278058 5.84572481720242 6.06689641776049 6.03777327829367 6.67419916217814 5.91591291637956 5.72368558885458 5.53922140496678 6.23770056370914 6.06180511423113 6.60643574778715 5.96563799895213 6.18383477223604 5.86827688938316 6.22868048214899 6.65247104733042 6.20302588781343 6.03568731377188 6.09188394364032 2.59979625578436 6.2468208024726 6.1787018832128 5.9399976524446 6.09141802728357 5.70158582023236 6.33158356900668 5.65047789520065 5.87818221307171 6.21213408454141 5.89057866898297 6.2400991837496 6.27278517891552 5.98204224248581 5.50577273717604 6.27394703067197 6.66846523237542 5.87183630525931 5.98501241898457 5.32152951514126 5.67228931414433 6.94301133597463 6.2561073319107 5.76783452786288 6.13400028910496 6.25335915293285 5.83362482158797 5.80656547275599 5.33738662603085 4.36644438141618 6.59421933944384 6.08431102375865 6.33685539130356 6.07823030565513 6.00810203787549 6.18720893265706 6.15957971198508 6.2522434428103 5.80085285889523 6.20134456310333 6.8908048793116 6.41386439893007 6.67598885414025 5.67368115012794 6.07735111444112 6.14974672805151 5.8163297721305 6.29916986979481 5.7052118928402 6.14924669403019 6.74706297352747 6.93007926056288 6.32500267183253 5.83862105663271 6.56329513765599 6.99041309310999 6.78136885224725 6.8865332620091 5.94580767513758 6.0790468119119 6.20672375434529 5.95354723240394 6.49783911510299 5.16776045539936 5.5392217879015 6.23532102149866 6.72147068700106 5.68232425333894 5.31817321557137 6.30267026026053 6.30472419010223 6.42390343275737 5.718309513407 5.71455891968715 2.59979625578436 6.93434040582996 7.00846917338369 6.59259835364596 6.23475231086251 6.31016978333886 6.17512247499782 6.37083328756741 6.34344444357671 6.04358137774174 6.23894741847445 2.59979625578436 6.73328095940273 6.74493912290909 5.98622483210111 6.80759406936926 6.45691310384145 6.39081757849439 7.25691225916195 5.64276136115323 5.81518877691446 6.42894092090607 5.91512308761256 6.42293171885863 6.54921874603689 6.04438878462376 6.1052445955704 6.09145709327526 6.71700284374057 6.44203962102818 5.88882574342981 6.70133610115714 6.50053800159546 6.64295483786394 6.9736860760962 5.9586968246006 6.08931490414866 6.72029460074893 6.75919709785324 6.63536152977735 6.32761519792445 6.22079904757273 6.63996975937452 6.93432431535031 6.73889943280199 5.58471046672767 6.22822895027223 5.72265945249516 5.70261425563187 6.26651615330963 5.97145614305537 5.68181262459521 6.25012128416499 6.69504336632078 6.47327913827151 6.148908319928 6.3316236929376 6.12135438781465 4.31843382324052 6.31390075453084 5.87583798697903 6.15725069377561 6.13049069397075 5.99632429635922 6.07101385184488 5.98990912484019 6.10925232602763 6.11428882944123 6.63398791205211 5.85335764742266 6.18627563306382 6.3125356715437 6.08830834342469 6.31251829321104 5.94341990631676 5.75230569107592 6.00391118885794 6.39923620326074 6.03507519997299 6.13083543542705 5.65744094987164 5.90072350138202 6.11348101114059 6.50807421658431 5.7968834722207 5.85200662067605 5.93706766550712 5.59498065251652 2.59979625578436 5.61848960840246 5.88012370906241 6.15787603110535 5.97652324735909 6.38342110730459 6.17855147313365 5.92846686832793 5.69707300365928 5.98038886249449 6.0570842989202 6.40181674188614 5.57194763903486 5.56079513161394 6.08203815931302 6.12500656726048 5.64755810213892 5.95842675100606 6.16346418601773 6.36911045671935 6.53099680665829 2.59979625578436 6.36648207230017 6.17511355289864 6.02498513470126 5.54702953782445 6.2332672106324 6.13141932796266 5.51326722874881 6.40938368423119 6.77034742012099 6.96855662750853 5.93435442346979 5.63207838661437 6.24158721217319 5.81799033140221 6.4211598310063 5.41645637358652 5.41760349071344 5.81894418072411 6.11151918720301 6.24498097283883 5.72846692048709 6.10374774937837 5.79308407530674 6.26242436686779 6.21468869120417 6.10725230469115 5.64444285745435 5.57491816864338 6.13557388904062 6.03324661889096 5.59138065274052 5.48123945103176 6.13460735935173 6.16981271073613 5.83038214209285 6.10929885153207 5.35321750390411 5.79328040687153 5.54725471903736 6.02649724722303 5.7187415777012 6.26373395107184 5.92161977170317 5.7690473622172 5.80675435834485 5.97718396587501 6.24597000450026 6.14528388136794 5.79851997924888 5.95678708052075 5.94985543613604 5.80766713493658 5.62124185784584 5.79729248613083 2.59979625578436 6.07535743326529 5.82931042679654 6.04871353557623 5.97841361250289 6.89722248827033 6.35202345896762 5.76499246464853 5.84366461188225 6.66744654556284 5.88683074321299 5.94059257943325 5.59048318634851 5.93318503893891 6.19432574817714 5.77806606442494 5.96645244626373 6.01250322178273 5.81495807845074 5.49814989449306 6.44909728690064 6.59631964941448 5.9724059908657 5.87618985090472 5.88958760673177 6.06876970777725 6.04548460996737 5.36881538570789 6.1477855210722 6.25686863977059 5.93198105599598 6.27202491019254 5.86143018172601 5.44208607740842 6.03587795832286 6.00912219446759 5.95497966599808 5.94473363588571 5.69035571556012 6.15877504781712 6.14128704943068 6.77129355143025 7.31798861257656 5.74218688875524 6.34689385251496 5.91721306697074 6.62131496684655 6.68268679420117 6.18794163614023 6.24066371295035 5.77763208109701 6.78633560443523 6.53003043860529 5.37581978175073 6.29640495866519 6.37851540725795 5.85243332372414 6.76040951553575 6.05335987342049 6.350357264757 6.22124903397962 5.6534184461126 5.92608339169252 6.33513874419303 6.37535634983166 6.16131402805766 6.14828765352391 6.19458411974528 5.06392928955458 5.17064313688661 6.1293306954019 5.70032015119992 6.7265191257156 5.74453921505481 5.75525208312571 6.11415992392482 6.58462949606703 6.70410191684892 5.92748350419533 5.60618642319535 5.59997003430286 6.33373977497319 6.75982016118257 6.00059674690541 6.12209357905542 6.40636099949339 5.86004241796117 6.63386533967943 4.77709451585057 6.2773760340589 6.31710484878799 5.66133665073418 6.18539313469677 5.75205261810888 6.28391971110105 6.52679705355493 5.78370189775168 5.55366655420688 5.87733659937767 5.8145597692976 5.98441430172142 5.97399506495972 6.06796654763686 5.97507794428715 5.66799693562371 6.29018094321728 6.38838486093857 6.43305571176775 5.35168402902803 6.08401385876574 6.34260625228542 6.45264379265802 6.35958679003274 5.88564338276369 5.84517850205557 6.35456845406592 5.82249562628382 6.06163041792779 5.82576424242204 6.03425038198114 6.04477380376345 5.90087182052436 6.5655456183362 5.50036484265425 6.01026880521951 6.05424420519215 6.51516796316917 5.93400749367332 5.88890526927324 5.24195907077523 6.56150883117285 6.61694608283218 6.17315752238568 5.67966768159925 5.83926528921611 6.48112311775002 5.41716318924828 6.38792966422946 6.51038109504856 5.55678647930773 6.19521846417311 6.18922595665397 6.36683233037952 5.8325492968512 5.96299988613051 4.79011079475107 6.13654607646618 6.23695901661533 6.20648269326309 5.92512394459924 6.02905078027018 6.61316600421167 6.44217803738936 6.03051757168065 6.3811581025713 6.02004229996197 6.23908847490198 6.56391115878354 6.36927566975032 5.88419964938819 6.54260021860125 6.08223357771254 5.88031054044128 6.20816497381249 5.88338127997839 5.78066121381438 6.26371267452293 6.15627441266971 5.84410192452053 5.37292639586008 5.31681260294299 5.6680081592965 6.45673677512522 6.55466703203239 6.49225342465472 5.83008590602555 6.47162756988592 7.36139918175076 6.21143290695329 5.50156003757292 6.15166759174251 6.24569224644819 5.80773600753634 6.72974383954187 5.85678833217173 6.28219312972551 6.23999417731165 6.78317828102717 6.36638422234561 5.41132398734516 5.75749004009185 6.45475147500396 5.56737327309708 6.2922559388864 5.91063644790738 5.13149445470559 6.68960006510917 6.53658915972843 5.70295044528204 5.69039012525695 5.49908770934379 5.62516177153092 6.01871686971785 6.63036013898822 5.14328050062167 5.71326977865712 5.6909366396572 5.9738668273479 5.99912653899662 5.10264941582847 6.17535435208179 5.77502785972483 6.08016261266988 6.08724182798399 5.39478382452073 5.78175898586006 5.65037979510028 5.89276659970668 6.60353633466079 5.26867265343035 6.10294194398978 6.0351560426132 7.44623487571781 6.26167237734524 5.7186383049481 6.64160733437346 6.28355983092501 6.50900771748223 6.37962061814609 5.14856845573006 5.90560867253469 6.11703343103522 6.77929874515539 6.74756181422416 6.35829467633199 5.57537680384291 5.7356631319733 6.06405005994876 6.45870022661057 6.1090164044842 4.74399541057762 6.37846437136934 6.83564605592427 6.94195964298129 6.67861045104677 5.67925302600159 6.60627266433913 6.04022323634721 6.61014179435202 6.8815073984676 6.04998529396094 6.02869221434308 6.34357213140293 5.78079925713115 6.64162109341024 5.98161261471899 6.45095220464113 5.9665176713966 6.77610166858844 5.80899686461285 5.88084682066909 6.14626503047667 6.61970978829311 6.66653247673029 6.61462692047103 5.01028083361151 6.2118679721425 6.73250634244406 6.26590110328482 6.89115031797674 5.97683146140101 6.19120602390904 6.40030204762717 6.16960035842446 7.15447935822805 6.26935886786113 5.83334556386344 6.39252759980164 6.95828605967188 6.74343795312608 5.57873446388939 6.17389130905738 6.20478045884946 6.34560467085408 6.45868740918538 7.1536075581911 5.86678766536862 6.3060532072206 6.66273543120427 6.44643323709681 5.65159263814538 6.10967361593854 6.13964648737835 6.13415022286361 6.46494767030301 6.48924824687045 6.0410889203709 6.23560960569474 2.59979625578436 6.36300414876112 5.64157477184737 6.44822692544793 5.93210339618905 6.23477012960261 5.28639394104564 5.71916267388536 6.25911551928993 6.02854546963011 6.46935651216461 6.47275887760494 5.97556945530658 6.09652759139997 5.63955467242546 6.12501473393156 7.11816990660999 5.76099874708097 5.98350200318222 5.82888557383886 6.27438817492132 6.34497199246528 6.18255912335107 6.2571459966626 6.65854082979099 7.04536618735938 6.54879451476248 7.7088603174128 5.56943641083542 7.41263013019027 6.06380137166588 5.97156593235833 5.71981904782567 5.50356724490719 5.70252679021706 6.08741786826589 6.29779109336063 6.54497368695482 5.58144932845336 6.29797334261341 6.50238669137393 6.40785594366428 6.59158389098985 6.53669263672128 6.10351352662136 6.13612414969732 6.39379433931318 6.24509865175747 6.32563273031747 6.13097388861944 6.3168649127288 5.95341878966003 6.45593263623781 6.24905751168353 5.79559601452496 6.01417667599079 6.17064995199924 6.21652850729522 2.59979625578436 6.06199388049897 4.79587404593374 6.27639952681127 6.487772659743 4.87276593498529 5.95351690591338 6.32121460352849 6.78944495434451 6.11708853489197 5.48830617564025 6.18541895122495 5.87074959246061 5.93259967459649 6.27321709942206 5.91235367704285 6.48017772389163 5.9869436903682 5.36927346534343 6.04304134383999 5.61428097829505 5.72137340276747 5.87118656197531 6.40170441133715 5.98195042920629 5.6588627421035 6.28246360553601 5.45746847227294 6.30809961274735 6.0650995377759 5.35138297809435 6.00409817810081 6.79487821029876 6.16332836673385 5.75651525369642 5.25563330701578 6.32762557796326 6.51660020038418 6.54583329627278 6.29507687516474 6.1396346173542 5.78712001394885 6.38927549360675 5.72047695767734 6.27982949393193 5.83805942532048 6.43789717432484 6.49692623313193 6.52837067628993 6.47345754260302 5.815417641688 6.02119820450454 6.09408911378749 6.74661841235387 5.65509092081382 5.55714998767452 6.16068177532562 7.169249373875 7.20999557737336 6.88699349899614 5.75590727482798 6.00065558031767 7.00278685273541 7.08905816518735 6.82929469970536 5.32187617270003 6.15357331349098 5.60806222651069 6.43941883337658 5.90629018498264
Manes.11G050800.v6.1 7.32268678641087 6.42256737763536 6.43063164575965 6.13192495113345 6.09421633226227 7.34856499658388 6.67054289216737 6.81214462305181 6.23491624898356 5.80306352505145 7.20201934573095 6.77893044741754 6.77922351659047 7.56052129958845 6.09324752684152 6.89962950567007 6.37282332603149 7.87407325950106 7.27064759417004 5.72464901586894 7.28920656159733 7.5149392260768 7.07731210600166 6.76488332882117 6.3801159358561 7.4263488688592 6.74418341588904 6.97645802240507 6.68889524101841 5.44298086038179 7.48533521467413 6.35267613115513 7.04887783333683 6.31721992623285 5.4815554313439 7.63083485047427 7.31167696446566 6.19113923197221 7.03609849321604 6.31890089641701 7.2540475204379 6.68787352740999 6.01996475298978 8.51254864764954 5.53197144817004 7.24538622544642 6.54902905426803 7.16039787228631 6.36137694742803 5.67465585313742 7.5271342325033 6.83084766258582 6.37277494331216 6.15956892819545 5.54109197524093 7.89147461650032 6.92086568691986 7.24228561284713 7.42013814759881 6.18516960711636 6.78320675407492 6.21811231218851 6.67866558444368 2.59979625578436 4.81176276674814 7.3779063364632 6.72922734246421 6.77001100461485 6.66277049792125 5.83885453655016 7.45932905242789 6.93758179055885 7.59320417220857 6.86478059547217 6.1775680108337 7.76105609497413 7.02831306475222 7.23095168338749 6.66546442136834 5.95589570050069 7.7612755243536 7.22054449194593 7.13763949728927 6.32382602383651 5.46366215150463 7.49976872715524 7.67418267767812 7.51821064716038 5.71905043759689 6.52612269193988 7.4268774687761 7.06790831824896 7.19178202227401 6.57263224628425 6.50522654805199 7.06322633140481 6.96250474718301 6.69644779371006 6.17042832166922 6.54754635769555 5.71732541773607 7.27661802406952 6.82407715608398 6.54006462133913 6.38223026684978 5.95561435343322 7.31590698256518 6.69744061265746 6.58149782083871 5.69139316155131 5.71091013134454 7.4951084911364 6.85788168900789 6.2491032196266 7.02921040017765 6.70043152634091 8.26541715301796 7.45976117543264 7.3775697949749 6.17431195397531 6.23660422125435 7.39676293792959 6.39224203377083 6.04278565222272 6.57759922045582 5.94017794453268 6.97103129096691 6.8572492901732 5.59481164135613 6.9399476816836 5.87698164836677 8.32557595243344 6.47273750494941 6.77687404951163 6.92558185914611 5.53978503086787 8.07870623302813 6.87112864641359 7.61706172622863 6.73385887016287 7.26808880534669 8.10030786596037 6.46265623992937 6.84557629702758 6.93685550425908 5.37390267671882 7.84453740513541 6.69863767679765 6.80376013043258 6.75329802676817 6.08111918073453 7.86945609021916 6.9756366157738 6.87312618287028 6.87290462504527 6.81608802924888 7.89287812723831 7.08251503161906 7.05829815688466 6.73546943254029 5.68508287266111 7.64560059121446 6.85309324806734 6.50765984764567 6.33915560207744 6.02210286079524 8.84228113287841 6.51167175739958 6.05100434830062 6.4538608195884 5.9556609943239 7.84963347035297 6.66615286567414 6.65762045193644 6.82501289750194 6.50857079829909 8.14261523978121 7.28934392831886 7.0662494600158 2.59979625578436 5.78366981868678 7.42945064614765 7.40147169915732 7.07523286371844 6.59440586528962 6.48788102667767 7.8706751324874 7.06714950965284 6.66432372446068 6.78096095146363 6.23926889207559 6.97496129256024 8.47903238326418 7.05251035902671 6.93709367036511 6.84970473601706 6.1653653645341 8.29387878788504 7.80795562350267 7.10599195691471 7.21296630077122 6.97458779148868 8.24451402979349 7.3668572698415 6.85043050503113 6.289586527825 6.92474531128995 8.8297581004874 7.2336104545667 7.12864470414205 7.36223086248742 7.04998974713761 9.24081390698472 7.21172713413539 7.15664853988935 6.97862307608818 6.36893691458994 8.45714378901034 7.37090991885801 7.68075238384169 6.83233090387705 5.10948377951287 8.23930909890253 7.04178594191471 7.04307003263166 7.26799139865486 6.62610404114544 8.38590835819008 7.64988531671097 6.68266063489964 6.81153161068857 6.84663377073175 8.28931931877574 7.71522229529994 7.36954691070878 6.35257457878436 5.9992055388582 8.48123700391911 6.61242826819985 7.76878099521764 7.16177485500884 5.93360109688486 8.17659628199407 6.70031470643314 7.24990857812633 6.50973325342076 5.67091968739279 8.38449169496334 6.56491152159564 6.99690751978408 6.79408844423498 5.72390595767613 8.14297588308514 7.35443509282384 7.10580420079914 7.69366927648971 8.36842549871908 8.47108243769409 6.97654751757693 7.19139647805342 6.55850984653913 5.39757782242223 7.79905434932928 6.72497275915065 7.19056663554376 6.8355249385367 6.39177240288994 7.93748399566655 7.80328011122112 7.74021552962467 6.1184761030304 5.64929082881886 7.68392735217042 7.34909762731544 7.09968473854932 6.00290219093505 5.96660505415697 8.0565317600251 9.99009777513124 7.09535259647489 7.50886482888704 6.85206372735794 6.96328599128525 8.68669412202294 8.481876992027 7.16065470372383 6.84087454307316 6.74131599575233 9.1144822802605 7.49116310978753 7.11822677415042 7.14594099723659 6.75844911002898 9.20872024268209 7.8854459878131 7.48755519933824 8.85672879486003 6.60166222017813 9.46124682781358 8.16076468604494 7.85737824652432 6.72451843040988 5.98921232962244 8.67227391048906 8.02118069953684 8.12046498283314 8.00166286482338 6.11782083939159 7.61616367403512 7.95019547627991 8.20456022095916 6.92989516924852 5.98423373234788 9.0039209910909 8.17983210523428 7.01069480849878 7.24366325704075 6.20962471347603 9.57572944532467 7.94752732392035 8.36449417606075 7.47264137963759 6.84133368433299 8.83177895334494 8.07533124723133 7.37294802479266 6.94279549741668 5.83649434369385 8.41137641113779 7.62020639803476 7.93417147218782 6.97421325664434 8.11300784066825 9.27043353465589 7.39113571139234 7.34676516858735 6.947522546428 5.77049879293856 8.2720705981438 7.19368383221618 7.76994704483748 6.83958341713669 6.39995860906767 9.73232945684619 7.60792188751841 7.73981660575461 6.51487158452247 6.35164343429295 8.88270565287083 6.88821898832149 7.23069694400768 6.72885537364469 6.89309562487517 8.51238674424584 7.64516231412213 7.94299618565558 6.31015798542746 6.05518013667218 8.46800218068191 8.4709675292974 8.28717541466206 6.79698704929619 6.61676900799899 8.65337021071422 6.8382712846392 7.31442516814578 7.10263574711285 6.45180569161574 7.96990087193219 7.48974848410652 7.07394550194029 6.40023859243462 6.45394258596582 5.97243889114097 8.05590957941435 7.17605170317565 7.18014680622286 6.75096681177919 6.012061441082 8.28356268771611 7.47785853008412 7.25144418200228 7.25111263537915 5.83090879816408 8.61171753251135 7.74519209483723 7.27920882074948 6.97114218506847 6.20527604925524 7.62898796103093 7.38370853156628 7.24525517345094 6.23196186795491 7.73561900028018 8.54358113080764 6.5283234388804 7.65497655138577 6.52469976342193 6.66967627032812 8.38469666950342 7.46239349629162 7.87292248668728 7.45720756277151 6.95099411813425 8.09002309896007 8.19275763000563 7.91246376963938 7.51863785800929 6.84691890709113 8.09216913886566 6.7522222395156 7.20441804092484 6.58042722083925 6.7376000543136 7.40103434605553 6.88537520678205 7.93189554776248 7.04850821468308 6.17695268211251 8.67002913339505 7.62424489984185 7.35134076287687 7.96706285151757 6.50510594570354 8.77791960620571 7.51856421956223 7.77774730444244 6.85881346808172 7.23099120736387 8.86393502497755 7.8586647002607 7.19279292551965 7.58601661662852 6.24655397193909 8.68754477074782 7.60808435441089 7.81616910508456 7.4606220192927 6.89993607228296 9.53293199896254 8.36769826464547 7.88868369220445 7.32567718791597 6.30791617762232 9.04204556233338 7.82179454892192 6.27365242051852 7.18692844587532 7.54498219476375 8.48639158298706 7.17312751789971 7.46866870426261 8.03464571043863 6.30065746991631 7.79409158396237 7.11060197693464 7.80984643483504 7.21232662468379 5.43641992377475 8.53916378882176 7.39192661672176 8.44826238444256 6.64011752657645 5.60003987300467 8.85864310757103 7.69348501389933 7.5141119875006 6.75533126157506 6.55966896131208 7.23997176660035 7.97363521070247 7.62370867744238 7.12106305109376 6.82389061135148 6.03060840601927 7.74552512159341 6.84123749062942 7.47427776127381 6.42420715869666 6.52898525508052 8.03806855433344 7.66100585238389 7.01566490837142 7.27208375216554 5.53762878020261 9.15494859192639 7.27823117401745 7.58121484924055 7.11246062448552 6.16617430130747 7.47954225221208 7.63319653899768 6.52385258662522 6.87588617966199 5.9231170635762 7.84573240019292 7.69316590565764 7.37109364800502 7.690406691956 6.66293372979575 9.21743384532506 7.61523656651037 8.56600718038456 7.94936837063397 6.12345460075013 7.54154288586959 7.02060324385683 6.88911377218811 6.58669994295004 5.75819417230974 7.97119124226114 7.0491229640125 7.23287991860758 6.94461862708744 5.87317076563667 8.819821786944 7.40034013863731 7.50767046952917 5.8868272493026 6.35142729149713 8.04118294481657 7.35889925831865 7.2349971567869 7.40262955912568 6.40481181725392 8.50097406425313 7.94530924538017 7.35380125440306 6.66876148783676 6.16837960396527 8.02360110163504 7.74790630991227 7.62520302068487 6.3941709605666 6.17122034273395 8.04063149623747 7.35676420227717 7.49449183410469 7.16473614036279 6.69313938544487 8.11657595031816 7.97611669288622 6.77672375753331 6.93885475888318 6.55659628966431 7.05067135510623 7.67789766051346 7.08377555366814 7.53924354102691 5.87161690691345 9.16124644181311 7.88558214314062 6.8628587767552 7.60099510270508 5.99394824887745 7.39858474726644 7.47656677061704 6.90444126289161 8.71711548808167 5.61574229453724 7.68018893228344 7.08160853561196 7.29643310210274 6.87615484059998 6.17347411694703 7.18172772457233 8.05381847353952 8.08587616812436 7.72043031235866 8.37058990356899 7.63449700303127 8.16523176558749 8.84950963814675 7.66982841470988 9.22766213125694 7.13362166905813 7.9254059091778 9.38474396045396 7.49756153890519 8.33751077591518 7.32499678592139 8.02425953020589 7.92856541140883 6.98709031928939 6.39658688485059 6.88374275810867 8.02851732618649 7.81137219906687 7.86686560394468 7.02773815161362 6.89037706471705 7.41659370691416 7.15097066574957 7.02557444554682 8.65231893127079 7.00803942971172 7.77816979975602 8.69936967509304 7.21169717593367 7.93366669609792 8.06042151563137 7.40053584586624 8.32857923783536 7.03194344991481 7.94005105537056 6.80058331047554 7.62817599569139 8.60376856775543 7.00043554725405 8.06018005095599 6.36779510532511 7.95755788701268 7.9387071513862 7.88341415543434 7.22840012169937 6.86152609291903 7.92457843872554 8.09285508529461 7.81613742501898 7.19774346598428 6.62834886186755 7.7691807980602 7.74800107846475 7.7352003632972 7.50645501633057 7.42392398101506 7.67941745048945 7.94452393107452 7.63600170885837 7.04203168861007 8.02588868581513 8.4742748343549 9.19209526521918 6.68890515680295 8.01127487035243 6.00424668332449 8.8377988483925 8.89077285665197 7.96646333845505 6.84433321946375 5.98757417558067 8.37745313331819 8.90383215955825 7.2862044955753 7.88303772464805 6.59975756354249 8.13665825009977 8.39869977368814 7.87598011071458 8.80714705832715 7.37755951878505 8.47724076340951 7.93663920341745 7.25020660379633 6.68916331504346 6.3543236401419 7.87450765512374 7.7088603174128 7.7280633715371 7.43284450560367 6.9547389781559 8.23939316937151 8.71938637109226 7.65806188280965 7.4888787199839 7.22258790206341 6.09834900131042 8.27421678716255 9.5175488084969 6.89226211545931 6.88478667715286 6.46076153543023 7.46115536048785 7.52284091663657 7.64821874319559 7.64194210230122 6.40575055329373 7.4530056453336 7.88231713393968 6.7913257922417 8.70929554237943 7.13898075413564 8.04213640376891 7.87425573589925 7.15523079700202 6.82785846915644 8.29516526924576 8.46037674595508 8.37175325854195 8.06244136896513 8.38619158367709 7.08291594624436 7.92782817574145 7.98028162557455 8.03586351088963 7.16742133423343 6.51346827135353 8.01113737740889 7.1918896350016 8.75460167726841 6.59558216042625 6.53724945621964 8.03323760614674 7.96111050836247 7.35979010289499 7.98126040932536 6.8391462957047 9.10002022767279 7.49828453923534 7.34160798991379 7.96264639901685 6.48138490762974 8.34593211706837 7.82020704523556 6.94248703401616 6.36734746916309 8.2712828876942 8.1290517611665 7.78697077749271 7.6658704868198 6.79487821029876 5.96243080396828 7.51087732228899 7.97167873571533 7.08132690008256 8.23554538392414 7.50069305312315 7.61862444881604 7.44204091272165 7.91961020931594 9.65712888619553 6.82342243488981 8.17014605500683 7.0861591383991 8.44915355254644 7.08702601086842 6.21704506028552 7.68617302533218 8.31336587771388 7.46142259140493 7.90013022782083 6.07450544004472 8.02314394757993 8.37851886490937 7.21079260987277 8.0201589481603 6.51336954126637 7.39662572153069 7.14313227345064 7.66863463469661 10.1537450127656 7.04667653158058 7.87144980418009 8.30557796192351 6.97761018514252 7.98917415798296 7.367013852094 8.16576878393592
Manes.11G050900.v6.1 2.59979625578436 2.59979625578436 2.59979625578436 2.59979625578436 2.59979625578436 2.59979625578436 2.59979625578436 2.59979625578436 2.59979625578436 2.59979625578436 2.59979625578436 2.59979625578436 2.59979625578436 2.59979625578436 2.59979625578436 2.59979625578436 2.59979625578436 2.59979625578436 2.59979625578436 2.59979625578436 3.2129912889402 2.59979625578436 3.5105562495507 2.59979625578436 2.59979625578436 2.59979625578436 2.59979625578436 2.59979625578436 2.59979625578436 2.59979625578436 2.59979625578436 2.59979625578436 2.59979625578436 2.59979625578436 2.59979625578436 2.59979625578436 2.59979625578436 2.59979625578436 2.59979625578436 2.59979625578436 2.59979625578436 2.59979625578436 2.59979625578436 2.59979625578436 2.59979625578436 2.59979625578436 2.59979625578436 2.59979625578436 2.59979625578436 2.59979625578436 2.59979625578436 2.59979625578436 2.59979625578436 2.59979625578436 2.59979625578436 2.59979625578436 2.59979625578436 2.59979625578436 2.59979625578436 2.59979625578436 2.59979625578436 2.59979625578436 2.59979625578436 2.59979625578436 2.59979625578436 2.59979625578436 2.59979625578436 2.59979625578436 2.59979625578436 2.59979625578436 2.59979625578436 2.59979625578436 2.59979625578436 2.59979625578436 2.59979625578436 2.59979625578436 2.59979625578436 2.59979625578436 2.59979625578436 2.59979625578436 2.59979625578436 2.59979625578436 2.59979625578436 2.59979625578436 2.59979625578436 2.59979625578436 2.59979625578436 2.59979625578436 2.59979625578436 2.59979625578436 2.59979625578436 2.59979625578436 2.59979625578436 2.59979625578436 2.59979625578436 2.59979625578436 2.59979625578436 2.59979625578436 2.59979625578436 2.59979625578436 2.59979625578436 2.59979625578436 2.59979625578436 2.59979625578436 2.59979625578436 2.59979625578436 2.59979625578436 2.59979625578436 2.59979625578436 2.59979625578436 2.59979625578436 2.59979625578436 2.59979625578436 2.59979625578436 2.59979625578436 2.59979625578436 2.59979625578436 2.59979625578436 2.59979625578436 2.59979625578436 2.59979625578436 2.59979625578436 2.59979625578436 2.59979625578436 2.59979625578436 2.59979625578436 2.59979625578436 2.59979625578436 2.59979625578436 2.59979625578436 2.59979625578436 2.59979625578436 2.59979625578436 2.59979625578436 2.59979625578436 2.59979625578436 2.59979625578436 2.59979625578436 2.59979625578436 2.59979625578436 2.59979625578436 2.59979625578436 2.59979625578436 2.59979625578436 2.59979625578436 2.59979625578436 2.59979625578436 2.59979625578436 3.07277416937966 2.59979625578436 2.59979625578436 2.59979625578436 2.59979625578436 2.59979625578436 2.59979625578436 2.59979625578436 2.59979625578436 2.59979625578436 3.53781329340431 2.59979625578436 2.59979625578436 2.59979625578436 2.59979625578436 2.59979625578436 2.59979625578436 2.59979625578436 2.59979625578436 2.59979625578436 2.59979625578436 2.59979625578436 2.59979625578436 2.59979625578436 2.59979625578436 2.59979625578436 2.59979625578436 2.59979625578436 2.59979625578436 2.59979625578436 2.59979625578436 2.59979625578436 2.59979625578436 2.59979625578436 2.59979625578436 2.59979625578436 2.59979625578436 2.59979625578436 2.59979625578436 2.59979625578436 2.59979625578436 2.59979625578436 2.59979625578436 2.59979625578436 2.59979625578436 2.59979625578436 2.59979625578436 2.59979625578436 2.59979625578436 2.59979625578436 2.59979625578436 2.59979625578436 2.59979625578436 2.59979625578436 2.59979625578436 2.59979625578436 2.59979625578436 2.59979625578436 2.59979625578436 2.59979625578436 2.59979625578436 2.59979625578436 2.59979625578436 2.59979625578436 2.59979625578436 2.59979625578436 2.59979625578436 2.59979625578436 2.59979625578436 2.59979625578436 2.59979625578436 2.59979625578436 2.59979625578436 2.59979625578436 2.59979625578436 2.59979625578436 2.59979625578436 2.59979625578436 2.59979625578436 2.59979625578436 2.59979625578436 2.59979625578436 2.59979625578436 2.59979625578436 2.59979625578436 2.59979625578436 2.59979625578436 2.59979625578436 2.59979625578436 2.59979625578436 2.59979625578436 3.37329820666967 2.59979625578436 2.59979625578436 2.59979625578436 2.59979625578436 2.59979625578436 2.59979625578436 2.59979625578436 2.59979625578436 2.59979625578436 3.06159220116022 2.59979625578436 2.59979625578436 2.59979625578436 2.59979625578436 3.01582169102262 2.59979625578436 2.59979625578436 2.59979625578436 2.59979625578436 2.59979625578436 2.59979625578436 2.59979625578436 2.59979625578436 2.59979625578436 2.59979625578436 2.59979625578436 2.59979625578436 2.59979625578436 2.59979625578436 2.59979625578436 2.59979625578436 2.59979625578436 2.59979625578436 2.59979625578436 2.59979625578436 2.59979625578436 2.59979625578436 2.59979625578436 2.59979625578436 2.59979625578436 2.59979625578436 2.59979625578436 2.59979625578436 2.59979625578436 2.59979625578436 2.59979625578436 2.59979625578436 2.59979625578436 2.59979625578436 2.59979625578436 2.59979625578436 2.59979625578436 2.59979625578436 2.59979625578436 2.59979625578436 2.59979625578436 2.59979625578436 2.59979625578436 3.18590979373873 2.59979625578436 3.05906766596064 2.59979625578436 2.59979625578436 2.59979625578436 2.59979625578436 3.20991460941355 2.59979625578436 2.59979625578436 2.59979625578436 2.59979625578436 3.60867516167484 2.59979625578436 2.59979625578436 2.59979625578436 2.59979625578436 2.59979625578436 2.59979625578436 2.59979625578436 2.59979625578436 2.59979625578436 2.59979625578436 2.59979625578436 2.59979625578436 2.59979625578436 2.59979625578436 2.59979625578436 2.59979625578436 2.59979625578436 2.59979625578436 2.59979625578436 2.59979625578436 2.59979625578436 2.59979625578436 2.59979625578436 2.59979625578436 2.59979625578436 2.59979625578436 2.59979625578436 2.59979625578436 3.09304328024829 2.59979625578436 2.59979625578436 2.59979625578436 2.59979625578436 2.59979625578436 3.36370173476972 2.59979625578436 2.59979625578436 2.59979625578436 2.59979625578436 2.59979625578436 2.59979625578436 2.59979625578436 2.59979625578436 2.59979625578436 2.59979625578436 2.59979625578436 2.59979625578436 2.59979625578436 2.59979625578436 3.17372833296139 2.59979625578436 2.59979625578436 2.59979625578436 2.59979625578436 2.59979625578436 2.59979625578436 2.59979625578436 2.59979625578436 2.59979625578436 2.59979625578436 2.59979625578436 2.59979625578436 2.59979625578436 2.59979625578436 2.59979625578436 2.59979625578436 2.59979625578436 2.59979625578436 2.59979625578436 2.59979625578436 2.99054227134901 2.59979625578436 2.59979625578436 2.59979625578436 2.59979625578436 2.59979625578436 2.59979625578436 2.59979625578436 2.59979625578436 2.59979625578436 2.59979625578436 2.59979625578436 2.59979625578436 2.59979625578436 2.59979625578436 2.59979625578436 2.59979625578436 2.59979625578436 2.59979625578436 2.59979625578436 3.14919715036927 2.59979625578436 2.59979625578436 2.59979625578436 2.59979625578436 2.59979625578436 2.59979625578436 2.59979625578436 2.59979625578436 2.59979625578436 2.59979625578436 2.59979625578436 2.59979625578436 2.59979625578436 2.59979625578436 2.59979625578436 2.59979625578436 2.59979625578436 2.59979625578436 2.59979625578436 2.59979625578436 2.59979625578436 2.59979625578436 2.59979625578436 2.59979625578436 3.20605869871251 2.59979625578436 2.59979625578436 2.59979625578436 2.59979625578436 2.59979625578436 2.59979625578436 2.59979625578436 2.59979625578436 2.59979625578436 3.08920714372086 2.59979625578436 2.59979625578436 2.59979625578436 2.59979625578436 2.59979625578436 2.59979625578436 2.59979625578436 2.59979625578436 2.59979625578436 2.59979625578436 2.59979625578436 2.59979625578436 2.59979625578436 2.59979625578436 2.59979625578436 2.59979625578436 2.59979625578436 2.59979625578436 2.59979625578436 2.59979625578436 2.59979625578436 2.59979625578436 2.59979625578436 2.59979625578436 2.59979625578436 2.59979625578436 2.59979625578436 2.59979625578436 2.59979625578436 2.59979625578436 2.59979625578436 2.59979625578436 2.59979625578436 2.59979625578436 2.59979625578436 2.59979625578436 2.59979625578436 2.59979625578436 2.59979625578436 2.59979625578436 2.59979625578436 2.59979625578436 2.59979625578436 2.59979625578436 2.59979625578436 2.59979625578436 2.59979625578436 2.59979625578436 2.59979625578436 2.59979625578436 2.59979625578436 2.59979625578436 2.59979625578436 2.59979625578436 2.59979625578436 2.59979625578436 2.59979625578436 2.59979625578436 2.59979625578436 2.59979625578436 2.59979625578436 2.59979625578436 2.59979625578436 2.59979625578436 2.59979625578436 2.59979625578436 2.59979625578436 2.59979625578436 2.59979625578436 2.59979625578436 2.59979625578436 2.59979625578436 2.59979625578436 2.59979625578436 2.59979625578436 3.32526864023558 2.59979625578436 2.59979625578436 2.59979625578436 2.59979625578436 2.59979625578436 2.59979625578436 2.59979625578436 2.59979625578436 2.59979625578436 2.59979625578436 2.59979625578436 2.59979625578436 2.59979625578436 2.59979625578436 2.59979625578436 2.59979625578436 2.59979625578436 2.59979625578436 2.59979625578436 2.59979625578436 2.59979625578436 2.59979625578436 2.59979625578436 2.59979625578436 2.59979625578436 2.59979625578436 2.59979625578436 2.59979625578436 2.59979625578436 2.59979625578436 2.59979625578436 2.59979625578436 2.59979625578436 2.59979625578436 2.59979625578436 2.59979625578436 2.59979625578436 2.59979625578436 2.59979625578436 2.59979625578436 2.59979625578436 2.59979625578436 2.59979625578436 2.59979625578436 3.00173983477685 2.59979625578436 2.59979625578436 2.59979625578436 2.59979625578436 2.96285904255512 2.59979625578436 2.59979625578436 2.59979625578436 2.59979625578436 2.59979625578436 2.59979625578436 2.59979625578436 2.59979625578436 2.59979625578436 2.59979625578436 2.59979625578436 2.59979625578436 2.59979625578436 2.59979625578436 2.59979625578436 2.59979625578436 2.59979625578436 2.59979625578436 2.59979625578436 2.59979625578436 2.59979625578436 2.59979625578436 2.59979625578436 2.59979625578436 2.59979625578436 2.59979625578436 2.59979625578436 2.59979625578436 2.59979625578436 2.59979625578436 2.59979625578436 2.59979625578436 2.59979625578436 2.59979625578436 2.59979625578436 2.59979625578436 2.59979625578436 2.59979625578436 2.59979625578436 2.59979625578436 2.59979625578436 2.59979625578436 2.59979625578436 2.59979625578436 2.59979625578436 2.59979625578436 2.59979625578436 2.59979625578436 2.59979625578436 2.59979625578436 3.05399940778521 2.59979625578436 2.59979625578436 2.59979625578436 2.59979625578436 2.59979625578436 2.59979625578436 2.59979625578436 2.59979625578436 2.59979625578436 2.59979625578436 2.59979625578436 2.59979625578436 2.59979625578436 2.59979625578436 2.59979625578436 2.59979625578436 2.59979625578436 2.59979625578436 2.59979625578436 2.59979625578436 2.59979625578436 2.59979625578436 2.59979625578436 2.59979625578436 2.59979625578436 2.59979625578436 2.59979625578436 2.59979625578436 2.59979625578436 2.59979625578436 2.59979625578436 2.59979625578436 2.59979625578436 2.59979625578436 2.59979625578436 2.59979625578436 2.59979625578436 2.59979625578436 2.59979625578436 3.1277135856963 2.59979625578436 2.59979625578436 2.59979625578436 2.59979625578436 2.59979625578436 2.59979625578436 2.59979625578436 2.59979625578436 2.59979625578436 2.59979625578436 2.59979625578436 2.59979625578436 2.59979625578436 2.59979625578436 2.59979625578436 2.59979625578436 2.59979625578436 2.59979625578436 2.59979625578436 2.59979625578436 2.59979625578436 2.59979625578436 2.59979625578436 2.59979625578436 2.59979625578436 2.59979625578436 2.59979625578436 2.59979625578436 2.59979625578436 2.59979625578436 3.02276451142146 2.59979625578436 2.59979625578436 2.59979625578436 2.59979625578436 2.59979625578436 2.59979625578436 2.59979625578436 2.59979625578436 2.59979625578436 3.14301693326046 2.59979625578436 2.59979625578436 2.59979625578436 2.59979625578436 2.59979625578436 2.59979625578436 2.59979625578436 2.59979625578436 2.59979625578436 2.59979625578436 2.59979625578436 2.59979625578436 2.59979625578436 2.59979625578436 2.59979625578436 2.59979625578436 2.59979625578436 2.59979625578436 2.59979625578436 2.59979625578436 2.59979625578436 2.59979625578436 2.59979625578436 2.59979625578436 3.55735590474518 2.59979625578436 2.59979625578436 2.59979625578436 2.59979625578436 2.59979625578436 2.59979625578436 2.59979625578436 2.59979625578436 2.59979625578436 2.59979625578436 2.59979625578436 2.59979625578436 2.59979625578436 2.59979625578436 2.59979625578436 2.59979625578436 2.59979625578436 2.59979625578436 2.59979625578436 2.59979625578436 2.59979625578436 2.59979625578436 2.59979625578436 2.59979625578436 2.59979625578436 2.59979625578436 2.59979625578436 2.59979625578436 2.59979625578436 2.59979625578436 2.59979625578436 2.59979625578436 2.59979625578436 2.59979625578436 2.59979625578436 2.59979625578436 2.59979625578436 2.59979625578436
Manes.11G051000.v6.1 3.79581891214945 2.59979625578436 4.28473165822744 3.63410803335427 2.59979625578436 4.90749211065782 2.59979625578436 4.76250285941248 2.59979625578436 2.59979625578436 4.53432397368743 2.59979625578436 4.58720081901529 3.44305187794855 3.01339967241467 5.31117238306181 4.74732202935507 5.40690247268181 3.27626599380655 2.59979625578436 5.1973903764598 2.59979625578436 5.42285291274388 3.34898337200862 3.36517982117798 4.2413681911443 3.93938502784833 5.42915965124506 2.59979625578436 2.59979625578436 4.08082635425553 3.98579678132179 5.90995367675574 3.89658382523521 2.59979625578436 5.04349293472747 4.68775831137049 4.78387097024678 3.27237941274458 3.15137780479602 5.51166075157807 4.39599235985475 5.74116718928967 2.59979625578436 2.59979625578436 4.22491347845287 5.27671078849363 5.26677690933134 2.59979625578436 3.26766221655289 4.34549377822297 4.45979172260337 4.61688115066248 2.59979625578436 2.59979625578436 4.31952733684816 4.99599564649905 5.53631426836242 5.06329469792218 2.59979625578436 3.25634658216568 3.77426235784982 3.9027022233922 5.50880681331723 2.59979625578436 2.59979625578436 2.59979625578436 5.57287852654745 3.4930121375438 2.59979625578436 4.56109185446289 3.79836026134918 3.13708551334606 5.36305375509599 2.59979625578436 5.44528131388217 3.33639421091845 5.00761199249358 2.59979625578436 2.59979625578436 4.67563978234044 2.59979625578436 3.96671037979723 3.72039019291801 2.59979625578436 2.59979625578436 2.59979625578436 3.06043028247974 3.01907165093939 3.03309729085306 3.5115007869912 4.32483833915253 4.22071148948771 3.80347103851417 2.59979625578436 2.59979625578436 4.01597134261 4.29272094505384 5.67624884188474 3.4669581166417 2.59979625578436 6.03633039385948 4.27701480409867 5.44436649422998 5.89057866898297 3.61972585497088 5.69986277590489 3.00944776328652 5.38546753755961 3.12799011821841 3.09842035462182 5.43555818054555 2.59979625578436 3.27950361820524 2.59979625578436 4.18967018362555 5.30134758582608 3.097772256188 5.37610169529751 2.59979625578436 2.59979625578436 6.45734094540151 4.11306214794007 3.96837784396383 2.59979625578436 2.59979625578436 4.56989291873397 4.16271700762375 3.9016924230135 3.14854429515482 2.59979625578436 3.42111300273466 3.69248065330769 4.71216844688615 2.59979625578436 2.59979625578436 4.56488345226048 3.84265597146158 5.66671913781364 2.59979625578436 4.28979403162825 5.25914696221891 3.25041757009826 5.4226985042759 3.10567645987634 3.09448431999199 4.90328896041169 3.24166522631322 5.92660549936832 2.59979625578436 2.59979625578436 5.48651422137922 3.57958220175784 5.42514222080312 3.59666499419307 3.07194257290571 5.84936792085216 3.97532631382236 5.5392217879015 3.32259926914112 3.40808966416724 4.70729395521287 3.65284149238591 5.50099279651834 3.16701331005524 2.59979625578436 2.59979625578436 2.59979625578436 2.59979625578436 2.59979625578436 2.59979625578436 4.14353522123384 3.9506114186153 5.58649069313473 3.47017978033751 2.59979625578436 3.39302171797744 2.59979625578436 5.44550328319273 2.59979625578436 2.59979625578436 4.414754232705 2.59979625578436 4.38116987410858 2.59979625578436 3.13068999412181 4.22817021869962 3.04936763595227 4.2319048997389 3.21065778610885 2.59979625578436 4.90623611728115 3.24239127858813 5.03456083131132 5.66771338163311 3.17241119288935 2.59979625578436 4.06811801240991 4.67576314244011 4.34696871659193 3.30082812140204 2.59979625578436 5.37858090623557 3.23076972745041 5.35930577784675 3.11263355011005 3.26541768118622 3.82921676435143 3.53544658893668 6.06458399941847 2.59979625578436 3.32563966480586 5.35483444998436 4.4093184060209 6.13341323323375 4.21049733304262 3.10108304697002 3.87957555546561 2.59979625578436 5.65113439031317 2.59979625578436 2.59979625578436 3.69624764149184 4.85933332359018 5.64644247591378 2.59979625578436 2.59979625578436 4.06306326958159 4.72669514704258 5.65834804409471 3.71753787324902 2.59979625578436 2.59979625578436 4.2156737729944 5.56551065220546 3.12874083925188 2.59979625578436 6.32375604831239 4.65462856920226 6.60604438434418 2.59979625578436 3.1852947067468 5.67308980319073 3.82537162604514 6.36708436770153 3.34894100460763 2.59979625578436 5.23369506827684 4.37278913560921 5.78946164391262 2.59979625578436 3.23218886600296 5.02553512499359 3.84010289877045 5.58205972733495 3.48593425868481 2.59979625578436 4.50798479355123 3.53421281753572 5.34430581375096 2.59979625578436 2.59979625578436 5.99946927894008 5.19798697080952 5.40178448425281 3.32481310418497 2.59979625578436 5.8852758805156 5.04028670517077 6.23615815354691 2.59979625578436 2.59979625578436 5.88369726837984 5.20372459134487 5.20809344921748 4.56798345664267 2.59979625578436 2.59979625578436 3.79793381884116 4.2644182074811 5.95783190359229 3.87580723572066 3.16701465435691 4.82682065634002 4.16400584633994 5.4491343182781 3.92141333578715 3.08773589500831 4.67229681435703 3.07327005296684 5.2382855745138 3.06398032907695 2.59979625578436 4.21146046157104 3.13011628474653 5.78956773673362 3.45882666299881 3.86141827164865 5.30736848073817 4.36484984467636 6.73564635690707 2.59979625578436 3.53974293861542 5.0963325841582 4.50831136317578 6.71851013580826 3.98626739876743 3.58549110300089 5.32178358456874 4.62558517334317 6.72003430158417 3.67878321099794 3.19774625800259 4.78130988748901 4.51553293813836 5.99087704523732 4.27292191287345 2.59979625578436 3.51092040624305 2.59979625578436 6.13133137038587 5.02395563677679 2.59979625578436 4.88719409546314 4.01903210021985 5.2266225343384 3.29274630253399 3.08857273903009 7.21743734585606 4.69306108315638 7.18699148095752 4.17254616251494 2.59979625578436 4.90386891987477 5.79611400418134 6.58273600460782 2.59979625578436 2.59979625578436 5.19920014294133 3.57256915919904 5.43795512540576 2.59979625578436 3.34915287415242 4.02754722630839 4.53186021227521 6.61268901396427 3.0961917105276 3.06942971940629 4.9900949848543 4.4094347953011 5.84777877599129 3.45815815575599 3.93085353165655 4.14358576806397 3.4117013907922 6.08431047736073 2.59979625578436 2.59979625578436 6.26389619234684 2.59979625578436 6.7681361824429 3.44886050587142 3.22380152582246 3.77295398980866 3.71991285402524 5.85976640829793 3.11937986360436 3.10996514328171 3.81873675862864 3.16047819545527 5.48925252525323 3.12381515159364 3.54237083727351 3.09519307076167 6.05568462117708 3.7837380289056 6.82011877319595 2.59979625578436 2.59979625578436 6.2458489077731 3.14481839600152 4.89128147795597 2.59979625578436 3.11136320296335 5.51071348274621 3.13786835974162 5.31801617498363 3.49030898711636 2.59979625578436 6.3384379344751 6.0904140472089 2.59979625578436 3.03367268315916 2.59979625578436 2.59979625578436 2.59979625578436 5.91466687721524 2.96925739016971 2.59979625578436 6.80640771057656 3.54865317049011 7.15649620283547 3.29247100215013 2.59979625578436 4.51581886449712 3.52542129662251 5.4811363290299 3.11784851617552 3.33067381019803 5.44512160077711 3.54002058805831 6.75604155270641 3.84992470778395 3.04794204847268 6.49621811991522 4.1789026497143 6.16682036898327 2.59979625578436 2.59979625578436 6.41082545261714 3.68064558144766 5.93736938612643 2.59979625578436 3.43006726886568 5.86793717812098 3.75272400586493 6.65593106571863 3.05543704798616 2.59979625578436 5.60123281701661 3.91835103470002 6.62089785405942 2.59979625578436 3.03813347158508 4.11307438609309 4.06252014287478 6.9103155102675 3.69286530377354 4.01002037216815 4.03934067139395 3.58860918242628 3.39871373980224 3.99017426452137 3.43303792983199 6.0413958875075 4.04264053925947 5.11787471291438 3.63202778143493 2.59979625578436 4.66154937543948 4.03971752953718 6.0487902635359 2.59979625578436 2.59979625578436 6.74770620101213 3.61979586901477 6.77420512790918 2.59979625578436 2.59979625578436 4.79114382170819 3.77680143930102 5.90784051156832 3.02358893173204 2.59979625578436 3.62936557031371 4.01248896801131 6.03840132280444 2.59979625578436 2.59979625578436 5.21929161496344 5.05585149993751 2.59979625578436 5.30349957129607 2.59979625578436 2.59979625578436 4.4972806237427 3.48189063170724 3.56431211964338 2.59979625578436 2.59979625578436 5.99760516205532 4.52258920384425 3.51441303477161 3.15150067151979 2.59979625578436 5.62180228768581 2.59979625578436 5.7738665835994 2.59979625578436 3.32485930650937 6.40086128431159 4.7049367434093 5.0253447477979 3.35007378670469 2.59979625578436 5.6456808072584 2.59979625578436 6.79783082699382 2.59979625578436 2.59979625578436 3.83901951323155 3.72759337620279 4.90705750239192 2.59979625578436 2.59979625578436 4.89067621194766 3.20229976147952 5.20398833812437 2.59979625578436 2.59979625578436 6.18048637315291 3.3372256094953 6.01752947048843 2.59979625578436 2.59979625578436 5.38293329913363 4.24892851258154 5.69976752524956 3.66946102265825 2.59979625578436 5.93310133495284 4.06081522127391 6.55759271796728 3.1975645660093 2.59979625578436 4.82972145248533 3.57941440235744 5.58989831619294 2.59979625578436 3.19311762549978 5.85224512335106 3.70599166775626 5.42994815370581 2.59979625578436 3.42720419169766 5.11531326117881 2.59979625578436 6.09155820885048 2.59979625578436 3.45314808470526 6.02539063356818 4.06074005892778 5.30377285046225 3.14192697751166 2.59979625578436 6.55255643626388 5.647168988892 5.78175898586006 3.74402143797072 2.59979625578436 5.88264193971431 3.92400081151839 6.12556910287992 2.59979625578436 2.59979625578436 4.01050637003018 3.2492902597039 4.54450494608248 2.59979625578436 3.27322924455616 4.73618155807265 3.65097381201179 5.04480714499162 3.0753039300318 2.59979625578436 3.69429283629582 4.2239412987251 2.59979625578436 5.25565987160838 3.20566299976803 3.13901363613911 3.98651762349796 2.59979625578436 6.07922550701241 2.59979625578436 2.59979625578436 5.3737188868322 2.59979625578436 3.52338752856881 3.36586943173339 2.59979625578436 5.08527107799898 5.43207545924143 3.43056747566856 2.59979625578436 3.18528064700602 3.28089785406808 3.18542993688362 4.69951179470316 2.59979625578436 3.52399980726882 3.66098315638991 3.07652576753501 4.51439758312452 3.53953527174762 3.44951294888695 4.37718843670022 3.60043099403342 4.60979870910874 2.59979625578436 5.13895658535221 4.93323785282274 3.86611458455853 5.93895360969733 2.59979625578436 2.59979625578436 5.84222783923374 3.53794707022842 4.41945621696974 2.59979625578436 2.59979625578436 4.31746049052481 3.78646604316083 4.65570007969814 3.66416623449122 2.59979625578436 5.25058062907646 5.45667075841334 4.30476286274557 3.44518071866167 3.32970239936705 5.22015874553754 3.29612907983554 6.84848206743769 2.59979625578436 2.59979625578436 2.59979625578436 2.59979625578436 3.87185768498458 2.59979625578436 2.59979625578436 5.73969270530352 5.34924471866362 4.68078958246501 3.34444953840647 2.59979625578436 4.28711904250441 2.59979625578436 4.40711821045092 4.07708038990448 3.40187214262271 3.64215591805989 4.84386034091256 4.10121999023674 3.13258002656255 2.59979625578436 3.4742952044758 4.52235131816447 4.03974231646601 2.59979625578436 2.59979625578436 4.88394475000689 3.06980125949796 4.76492591503276 2.59979625578436 3.25006177786541 3.86794818843242 2.59979625578436 4.32047031647615 3.33322949980246 2.59979625578436 4.01219994262384 5.52347816383885 3.20938411112718 6.37208135115425 3.20854780368858 2.59979625578436 5.1176867798038 2.59979625578436 5.16829237594224 2.59979625578436 2.59979625578436 3.75271796694547 2.59979625578436 4.80535017256589 2.59979625578436 2.59979625578436 6.26019321896622 4.90035361342645 5.66931166179796 2.59979625578436 3.13842484873088 4.74245609954318 3.28670441964339 5.92721088443614 2.59979625578436 2.59979625578436 4.21664709689023 5.43284111539091 5.61150442277545 4.79587404593374 3.14928056722215 5.19798017164725 4.71385171950449 7.04283264419998 5.56864812409918 3.17004009026973 6.59645994504412 4.29452509294461 3.67537270766846 3.34414564086158 2.59979625578436 4.70441954290522 3.08978059537946 5.93985667144488 2.59979625578436 2.59979625578436 6.44494285993448 3.58683593692783 6.26257234875296 2.59979625578436 2.59979625578436 6.09443390882481 4.45668542427955 6.91194084842255 4.10003054349869 3.57146495650175 3.91072334621585 4.83793413908076 6.87124389562335 3.34205936974101 2.59979625578436 4.66510889959329 4.97770195845779 3.70634912023239 3.15448378042256 3.68792152061727 6.74016483609986 4.9504632288353 6.37497500679147 3.68674262044617 2.59979625578436 5.57790864186522 4.17749285220669 5.61088024143791 3.4309770644687 2.59979625578436 5.99405136249088 3.17452592349132 5.94130073298061 2.59979625578436 2.59979625578436 6.89906549147118 4.67254152481141 5.79758806407004 2.59979625578436 2.59979625578436 5.20434423412522 3.21951123834957 5.66949477383378 3.53635640865754 2.59979625578436 4.52738919497357 3.92496321100403 5.1669749048587 2.59979625578436 2.59979625578436 2.59979625578436
Manes.11G051100.v6.1 2.59979625578436 2.59979625578436 2.59979625578436 2.59979625578436 2.59979625578436 2.59979625578436 2.59979625578436 3.11445218865464 2.59979625578436 2.59979625578436 2.59979625578436 2.59979625578436 2.59979625578436 2.59979625578436 2.59979625578436 2.59979625578436 2.59979625578436 2.59979625578436 2.59979625578436 2.59979625578436 2.59979625578436 2.59979625578436 2.59979625578436 2.59979625578436 2.59979625578436 2.59979625578436 2.59979625578436 2.59979625578436 2.59979625578436 2.59979625578436 2.59979625578436 2.59979625578436 2.59979625578436 2.59979625578436 2.59979625578436 2.59979625578436 2.59979625578436 2.59979625578436 2.59979625578436 2.59979625578436 2.59979625578436 2.59979625578436 2.59979625578436 2.59979625578436 2.59979625578436 2.59979625578436 2.59979625578436 2.59979625578436 2.59979625578436 2.59979625578436 2.59979625578436 2.59979625578436 2.59979625578436 2.59979625578436 2.59979625578436 2.59979625578436 2.59979625578436 2.59979625578436 2.59979625578436 2.59979625578436 2.59979625578436 2.59979625578436 2.59979625578436 2.59979625578436 2.59979625578436 2.59979625578436 2.59979625578436 2.59979625578436 2.59979625578436 2.59979625578436 2.59979625578436 2.59979625578436 2.59979625578436 2.59979625578436 2.59979625578436 2.59979625578436 2.59979625578436 2.59979625578436 2.59979625578436 2.59979625578436 2.59979625578436 2.59979625578436 2.59979625578436 2.59979625578436 2.59979625578436 2.59979625578436 2.59979625578436 2.59979625578436 2.59979625578436 2.59979625578436 2.59979625578436 2.59979625578436 2.59979625578436 2.59979625578436 2.59979625578436 2.59979625578436 2.59979625578436 2.59979625578436 2.59979625578436 2.59979625578436 2.59979625578436 2.59979625578436 2.59979625578436 2.59979625578436 2.59979625578436 2.59979625578436 2.59979625578436 2.59979625578436 3.42482326012226 2.59979625578436 2.59979625578436 2.59979625578436 2.59979625578436 2.59979625578436 2.59979625578436 2.59979625578436 2.59979625578436 2.59979625578436 2.59979625578436 2.59979625578436 2.59979625578436 2.59979625578436 2.59979625578436 2.59979625578436 2.59979625578436 2.59979625578436 2.59979625578436 2.59979625578436 2.59979625578436 2.59979625578436 2.59979625578436 2.59979625578436 2.59979625578436 2.59979625578436 2.59979625578436 2.59979625578436 2.59979625578436 2.59979625578436 2.59979625578436 2.59979625578436 2.59979625578436 2.59979625578436 2.59979625578436 2.59979625578436 2.59979625578436 2.59979625578436 2.59979625578436 2.59979625578436 2.59979625578436 2.59979625578436 2.59979625578436 2.59979625578436 2.59979625578436 2.59979625578436 2.59979625578436 2.59979625578436 2.59979625578436 2.59979625578436 2.59979625578436 2.59979625578436 2.59979625578436 2.59979625578436 2.59979625578436 2.59979625578436 2.59979625578436 2.59979625578436 2.59979625578436 2.59979625578436 2.59979625578436 2.59979625578436 2.59979625578436 2.59979625578436 2.59979625578436 2.59979625578436 2.59979625578436 2.59979625578436 2.59979625578436 2.59979625578436 2.59979625578436 2.59979625578436 2.59979625578436 2.59979625578436 2.59979625578436 2.59979625578436 2.59979625578436 2.59979625578436 2.59979625578436 2.59979625578436 2.59979625578436 2.59979625578436 2.59979625578436 2.59979625578436 2.59979625578436 2.59979625578436 2.59979625578436 2.59979625578436 2.59979625578436 2.59979625578436 2.59979625578436 2.59979625578436 2.59979625578436 2.59979625578436 2.59979625578436 2.59979625578436 2.59979625578436 2.59979625578436 2.59979625578436 2.59979625578436 2.59979625578436 2.59979625578436 2.59979625578436 2.59979625578436 2.59979625578436 2.59979625578436 2.59979625578436 3.00967619553112 2.59979625578436 2.59979625578436 2.59979625578436 2.59979625578436 2.59979625578436 2.59979625578436 2.59979625578436 2.59979625578436 2.59979625578436 2.59979625578436 2.59979625578436 2.59979625578436 2.59979625578436 2.59979625578436 2.59979625578436 2.59979625578436 2.59979625578436 2.59979625578436 2.59979625578436 2.59979625578436 2.59979625578436 2.59979625578436 2.59979625578436 2.59979625578436 2.59979625578436 2.59979625578436 2.59979625578436 2.59979625578436 2.59979625578436 2.59979625578436 2.59979625578436 2.59979625578436 2.59979625578436 2.59979625578436 2.59979625578436 2.59979625578436 2.59979625578436 2.59979625578436 2.59979625578436 2.59979625578436 2.59979625578436 2.59979625578436 2.59979625578436 2.59979625578436 2.59979625578436 2.59979625578436 2.59979625578436 2.59979625578436 2.59979625578436 2.59979625578436 2.59979625578436 2.59979625578436 2.59979625578436 2.59979625578436 2.59979625578436 2.59979625578436 2.59979625578436 3.33483351561316 2.59979625578436 2.59979625578436 2.59979625578436 2.59979625578436 2.59979625578436 2.59979625578436 2.59979625578436 2.59979625578436 2.59979625578436 2.59979625578436 2.59979625578436 2.59979625578436 2.59979625578436 2.59979625578436 2.59979625578436 2.59979625578436 2.59979625578436 2.59979625578436 2.59979625578436 2.59979625578436 2.59979625578436 2.59979625578436 2.59979625578436 2.59979625578436 2.59979625578436 2.59979625578436 2.59979625578436 2.59979625578436 2.59979625578436 2.59979625578436 2.59979625578436 2.59979625578436 2.59979625578436 2.59979625578436 2.59979625578436 2.59979625578436 2.59979625578436 2.59979625578436 2.59979625578436 2.59979625578436 2.59979625578436 2.59979625578436 2.59979625578436 2.59979625578436 2.59979625578436 2.59979625578436 2.59979625578436 2.59979625578436 2.59979625578436 2.59979625578436 2.59979625578436 2.59979625578436 2.59979625578436 2.59979625578436 2.59979625578436 2.59979625578436 2.59979625578436 2.59979625578436 2.59979625578436 2.59979625578436 2.59979625578436 2.59979625578436 2.59979625578436 2.59979625578436 2.59979625578436 2.59979625578436 2.59979625578436 2.59979625578436 2.59979625578436 2.59979625578436 2.59979625578436 2.59979625578436 2.59979625578436 2.59979625578436 2.59979625578436 2.59979625578436 2.59979625578436 2.59979625578436 2.59979625578436 2.59979625578436 2.59979625578436 2.59979625578436 2.59979625578436 2.59979625578436 2.59979625578436 2.59979625578436 2.59979625578436 2.59979625578436 2.59979625578436 2.59979625578436 2.59979625578436 2.59979625578436 2.59979625578436 2.59979625578436 2.59979625578436 2.59979625578436 2.59979625578436 2.59979625578436 2.59979625578436 2.59979625578436 2.59979625578436 2.59979625578436 3.00618426518796 2.59979625578436 2.59979625578436 2.59979625578436 2.59979625578436 2.59979625578436 2.59979625578436 2.59979625578436 2.59979625578436 2.59979625578436 2.59979625578436 2.59979625578436 2.59979625578436 2.59979625578436 2.59979625578436 2.59979625578436 2.59979625578436 2.59979625578436 2.59979625578436 2.59979625578436 2.59979625578436 2.59979625578436 2.59979625578436 2.59979625578436 2.59979625578436 2.59979625578436 2.59979625578436 2.59979625578436 2.59979625578436 2.59979625578436 2.59979625578436 2.59979625578436 3.11933717459368 2.59979625578436 2.59979625578436 2.59979625578436 2.59979625578436 2.59979625578436 2.59979625578436 2.59979625578436 2.59979625578436 2.59979625578436 2.59979625578436 2.59979625578436 2.59979625578436 2.59979625578436 2.59979625578436 2.59979625578436 2.59979625578436 2.59979625578436 2.59979625578436 2.59979625578436 2.59979625578436 2.59979625578436 2.59979625578436 2.59979625578436 2.59979625578436 2.59979625578436 2.59979625578436 2.59979625578436 2.59979625578436 2.59979625578436 2.59979625578436 2.59979625578436 2.59979625578436 2.59979625578436 2.59979625578436 2.59979625578436 2.59979625578436 2.59979625578436 2.59979625578436 2.59979625578436 2.59979625578436 2.59979625578436 2.59979625578436 2.59979625578436 2.59979625578436 2.59979625578436 2.59979625578436 2.59979625578436 2.59979625578436 2.59979625578436 2.59979625578436 2.59979625578436 2.59979625578436 2.59979625578436 2.59979625578436 2.59979625578436 2.59979625578436 2.59979625578436 2.59979625578436 2.59979625578436 2.59979625578436 2.59979625578436 2.59979625578436 2.59979625578436 2.59979625578436 2.59979625578436 2.59979625578436 2.59979625578436 2.59979625578436 2.59979625578436 2.59979625578436 2.59979625578436 2.59979625578436 2.59979625578436 2.59979625578436 2.59979625578436 2.59979625578436 2.59979625578436 2.59979625578436 2.59979625578436 2.59979625578436 2.59979625578436 2.59979625578436 2.59979625578436 2.59979625578436 2.59979625578436 2.59979625578436 2.59979625578436 2.59979625578436 2.59979625578436 2.59979625578436 2.59979625578436 2.59979625578436 2.59979625578436 2.59979625578436 2.59979625578436 2.59979625578436 2.59979625578436 2.59979625578436 2.59979625578436 2.59979625578436 2.59979625578436 2.59979625578436 2.59979625578436 2.59979625578436 2.59979625578436 2.59979625578436 2.59979625578436 2.59979625578436 2.59979625578436 2.59979625578436 2.59979625578436 2.59979625578436 2.59979625578436 2.59979625578436 2.59979625578436 2.59979625578436 2.59979625578436 2.59979625578436 2.59979625578436 2.59979625578436 2.59979625578436 2.59979625578436 2.59979625578436 2.59979625578436 2.59979625578436 2.59979625578436 2.59979625578436 2.59979625578436 2.59979625578436 2.59979625578436 2.59979625578436 2.59979625578436 2.59979625578436 2.59979625578436 2.59979625578436 2.59979625578436 2.59979625578436 2.59979625578436 2.59979625578436 2.59979625578436 2.59979625578436 2.59979625578436 2.59979625578436 2.59979625578436 2.59979625578436 2.59979625578436 2.59979625578436 2.59979625578436 2.59979625578436 2.59979625578436 2.59979625578436 2.59979625578436 2.59979625578436 2.59979625578436 2.59979625578436 2.59979625578436 2.59979625578436 2.59979625578436 2.59979625578436 2.59979625578436 2.59979625578436 2.59979625578436 2.59979625578436 2.59979625578436 2.59979625578436 2.59979625578436 2.59979625578436 2.59979625578436 2.59979625578436 2.59979625578436 2.59979625578436 2.59979625578436 2.59979625578436 2.59979625578436 2.59979625578436 2.59979625578436 2.59979625578436 2.59979625578436 2.59979625578436 2.59979625578436 2.59979625578436 2.59979625578436 2.59979625578436 2.59979625578436 2.59979625578436 2.59979625578436 2.59979625578436 2.59979625578436 2.59979625578436 2.59979625578436 2.59979625578436 2.59979625578436 2.59979625578436 2.59979625578436 2.59979625578436 2.59979625578436 2.59979625578436 2.59979625578436 2.59979625578436 2.59979625578436 2.59979625578436 2.59979625578436 2.59979625578436 2.59979625578436 2.59979625578436 2.59979625578436 2.59979625578436 2.59979625578436 2.59979625578436 2.59979625578436 2.59979625578436 2.59979625578436 2.59979625578436 2.59979625578436 2.59979625578436 2.59979625578436 2.59979625578436 2.59979625578436 2.59979625578436 2.59979625578436 2.59979625578436 2.59979625578436 2.59979625578436 2.59979625578436 2.59979625578436 2.59979625578436 2.59979625578436 2.59979625578436 2.59979625578436 2.59979625578436 2.59979625578436 2.59979625578436 2.59979625578436 2.59979625578436 2.59979625578436 2.59979625578436 2.59979625578436 2.59979625578436 2.59979625578436 2.59979625578436 2.59979625578436 2.59979625578436 2.59979625578436 2.59979625578436 2.59979625578436 2.59979625578436 2.59979625578436 2.59979625578436 2.59979625578436 2.59979625578436 2.59979625578436 2.59979625578436 2.59979625578436 2.59979625578436 2.59979625578436 2.59979625578436 2.59979625578436 2.59979625578436 2.59979625578436 2.59979625578436 2.59979625578436 2.59979625578436 2.59979625578436 2.59979625578436 2.59979625578436 2.59979625578436 2.59979625578436 2.59979625578436 2.59979625578436 2.59979625578436 3.31013988848557 2.59979625578436 2.59979625578436 2.59979625578436 2.59979625578436 2.59979625578436 2.59979625578436 2.59979625578436 2.59979625578436 2.59979625578436 2.59979625578436 2.59979625578436 2.59979625578436 2.59979625578436 2.59979625578436 2.59979625578436 2.59979625578436 2.59979625578436 2.59979625578436 2.59979625578436 2.59979625578436 2.59979625578436 2.59979625578436 2.59979625578436 2.59979625578436 2.59979625578436 2.59979625578436 2.59979625578436 2.59979625578436 2.59979625578436 2.59979625578436 2.59979625578436 2.59979625578436 2.59979625578436 2.59979625578436 2.59979625578436 2.59979625578436 2.59979625578436 2.59979625578436 2.59979625578436 2.59979625578436 2.59979625578436 2.59979625578436 2.59979625578436 2.59979625578436 3.86786890911461 2.59979625578436 2.59979625578436 2.59979625578436 2.59979625578436 2.59979625578436 2.59979625578436 2.59979625578436 2.59979625578436 2.59979625578436 2.59979625578436 2.59979625578436 2.59979625578436 2.59979625578436 2.59979625578436 2.59979625578436 2.59979625578436 2.59979625578436 2.59979625578436 2.59979625578436 2.59979625578436 2.59979625578436 2.59979625578436 2.59979625578436 2.59979625578436 2.59979625578436 2.59979625578436 2.59979625578436 2.59979625578436 2.59979625578436 2.59979625578436 2.59979625578436 2.59979625578436 2.59979625578436
Manes.11G051200.v6.1 6.59130143599635 6.59904761816619 5.7667296100133 5.14872769482262 5.67921592985659 6.50623735290075 5.64400087332751 7.16621138591695 5.45039079123446 6.86049916329929 6.22502503922089 6.18756591616888 6.31584910180099 5.81286529111601 6.39102879596062 5.16702246181639 6.02130778756541 6.11852994097138 4.30500120005423 6.35088854988706 6.18513830097438 5.595965576752 6.97579385304779 4.68609551156861 6.64325926713938 6.79133143803599 7.14871829397783 8.93774093378671 5.72183282249433 7.2511233110003 5.57269766426799 6.26423503839449 6.08696293309693 5.37897589688467 5.67043021224626 6.6385628024663 6.87443954465169 8.07713040427755 6.34756039124452 5.9056059642198 5.78725511324922 5.35324581828291 5.71286027532456 4.78170252645755 5.39067279834133 5.36184323570622 5.83735602618229 6.84232023429996 5.31294622743264 5.55611884497258 4.91463031372971 6.47117545973979 5.18915410009932 4.7537135440616 6.04166615106651 5.42919164574236 6.9392610464803 6.16249841036072 5.7145097619235 6.34750046297052 5.67240082924242 5.98467363764505 6.30214211357009 6.83854735850463 7.78206124334988 5.79987388805546 6.74216617306635 6.79721641976567 5.68342554191502 7.27791711264755 5.86332764064985 6.83607081772779 7.85957931205475 6.15908029961009 7.16518753386397 5.74295374292351 6.72026536457948 7.48824690374079 5.31067643613977 7.49497975965374 4.7968654299255 6.30575998520481 6.39191715700323 4.56331189115544 6.1253683390171 5.69896650890977 7.00351565704979 7.61321222574843 4.68053095231074 4.46110020918688 5.27435368116796 5.60274549985712 7.0558206476013 5.7321395481724 2.59979625578436 5.42422144664606 4.15790766847078 6.0353312018739 5.15308926335968 6.32074161106936 4.50178420776607 5.2989088996157 6.18338008517146 5.55351832265075 2.59979625578436 4.8992222222035 5.37501060354124 6.11192870966418 7.80944961488695 5.12513976744321 6.68913510216554 5.3700211564246 4.87413564915433 6.84050035814848 2.59979625578436 5.84800711921259 5.1005796924442 6.83192328552107 7.49957844024388 6.84336778794079 7.57989274006862 5.094019107454 6.21809038246427 6.07484561709345 5.11959114784526 5.81326979128816 5.22849266458257 5.29201287215168 6.12277195073596 4.2535313721841 6.35854150839251 6.08951762706985 5.5473538768964 6.14463438074766 3.57679875354605 4.31258487897756 5.51887252879049 5.50744135140874 7.08281824512865 4.83114315265582 4.53880352454268 5.71059302303731 6.3445581619254 6.50881287254807 4.54545822300715 6.26949862480642 6.45651505126213 5.27125697729111 5.70540063419837 6.11378370169449 4.95330621454388 4.93772928279628 4.85868934543002 5.11489239061642 4.62575559152732 4.22280161323264 5.09302857617345 4.52008162870961 6.63434596194705 6.49472616101531 5.30432009443717 6.03943042644152 6.46768793611688 5.87763017403888 5.44469144148846 6.7152970249088 6.17721055604086 6.27156245129786 6.05100434830062 4.98546875759066 5.3558199847208 5.15688912235465 5.89896096732157 5.9425858979266 4.20737636462098 5.24055902273246 6.32655766823615 6.51984461275496 7.28372085597914 7.3090586589855 8.20871082686289 5.55465179287697 4.3646968083227 6.39439029572451 4.92920176500432 6.31721069514814 6.8180319116975 6.21985739401855 6.5490379364392 4.86103172678541 5.78818727394669 6.37469076275848 6.27938393929792 6.71657059856296 6.6398183876158 5.97317015126931 5.77150285227481 5.82767887517516 7.30625867661956 7.71479286957854 5.16656377922022 6.74126538455031 7.90496841435724 6.58464755155989 7.01742153180298 5.81684815861853 6.54168921647403 7.36642360517092 6.75699123315658 6.53277017249049 5.49920120628987 6.44164578144574 6.06629710073441 6.94347808545557 7.43884623358232 6.42761804066626 6.80214997149372 6.28242799563233 5.86877754648415 7.96229476628826 6.2817125530393 5.88507060349092 5.6426319526136 5.53792052715967 6.8592108775641 5.32985754541092 4.91876954241526 7.55806415072873 5.87583798697903 7.38006473856742 5.66495833383201 4.50943146421779 6.50399509826676 6.49877175875622 7.26872871162716 4.57059290128763 6.70416766369278 6.30455515236963 7.09097635563915 7.17823267426243 7.55965140885309 8.03899041639102 5.47318367061129 7.02902454646609 6.59456594946098 5.10685984067387 7.44250440723539 5.39728706856466 7.27274519896507 7.14501972755885 7.19632328580696 8.73163801866307 5.7968834722207 7.36639980877787 7.11641862180826 7.00288248001391 6.32025749464405 6.10283208080674 6.6872074382372 6.41290492083346 8.15922432940395 7.40206699384438 5.73814715449488 8.88617422542917 7.29973920680221 7.89414133021789 8.98444920144418 5.22389770377293 7.24505728231231 7.52282132086245 6.04464035338034 7.65546198644861 6.00847536862573 8.10267328588249 7.19832668759886 7.77466610717497 7.11000494504584 7.11875257968409 5.23691333591007 6.39816153867943 6.54175661103778 4.96271018990143 4.99334022522498 5.6481806085277 6.95094929356902 7.63995003164264 5.45967324268564 5.98523673176814 6.42240525086606 5.44498726502011 6.67792935386532 4.61782403153636 5.9122513435469 5.2637828452989 6.88074094828958 6.66043407964705 6.15731617029125 6.79801061039134 6.95911752975818 7.1901281145696 7.88412654765423 6.66696295084091 7.66197393885254 6.15302564036388 6.85112188571671 7.37470484952984 5.65079903306647 7.6095091392799 5.95895887495035 7.17459298387097 7.60052760992581 5.52213511379129 7.76780402861485 5.81721577422209 6.35930769333323 6.73586456274746 5.90913275830971 6.16600698720135 5.64758326847771 5.08973797242198 6.17400707310932 5.57923397634073 7.08203566087782 5.56096752271038 7.41604866013772 7.82634315837942 5.59787297431124 7.10435903572771 4.96701863914525 5.85622207508494 7.4383368869309 4.78487316562665 6.28297791613009 5.59015987293136 6.29957970493777 6.52933675312423 5.79983141856031 5.95444063355125 6.22524771647633 6.24864279212469 7.79833611478733 5.20192304598811 7.48524102577016 7.36454780871322 7.40818149962475 6.82746225139483 5.74075998678063 7.37062581468944 5.9420040193344 6.2135385778008 7.01864982297366 5.81783249324006 5.77675375281851 5.66208416221253 5.31401924218855 7.44106175802169 5.75258784519939 5.14681973203895 6.94802088470364 7.51826991500986 7.87988854468575 6.55227222635985 6.25070117779194 5.8328388502393 6.06615470041879 7.14991933170838 5.50758614749654 7.01160642336198 6.70753195597509 6.7072138686823 8.24816862775646 5.96526049879369 5.63846871378097 5.73608892129821 5.8968989423651 6.2554184299188 5.66157060168849 4.83933524799851 7.36129866776602 6.5661588059087 5.89870240453895 6.4775856976098 6.08033058086678 5.25239578435216 5.90850734361373 6.12997449124205 7.77579891760557 4.98288700391212 7.56340247594394 5.17263465874258 7.24368907587676 5.53260901940399 6.50327231685035 6.12942691511825 5.10232704871668 7.22894541444395 6.59765345634259 7.32371294391805 7.65507393521226 8.26332500667862 6.96938229782327 9.03500275965984 5.50791210465719 6.16722710041477 6.83894516370018 5.94129281577939 7.80515729623389 5.24870696425779 5.67637276927791 6.93829971237047 5.82829837871898 6.58875205663094 3.84992470778395 5.87454630250954 6.57661251434197 6.00059674690541 7.34088470072607 4.67721103811894 6.9363908599691 6.36624935760969 6.16220755993803 7.76958688556343 4.30115773173715 7.02419135559702 5.39667695869033 5.56277210589542 7.82000513175186 6.05407573232855 6.08717353235468 6.42713209686381 6.77423274778591 7.21590260787321 6.36546076409065 6.90799561000123 6.24632898318534 6.04083429767912 7.02424233514842 5.26836778760234 6.97391727318388 6.27016229680506 6.72501592833568 6.52067521170265 6.1955323683923 6.61509957512546 6.4105145210262 6.9157428257947 6.11742083124961 5.80003253363573 6.20280614084776 5.98726806973695 6.04417389347132 6.47121829867458 4.87826982219264 6.34493216366888 6.00108563884586 5.21698974112947 7.26976008503205 4.78209900573483 6.2914208902904 5.77437088189678 6.63787139986385 7.36424677285743 5.981272763861 6.4883227633014 6.64385880000969 6.97886001094274 6.84281554220343 4.80129134518224 7.09869178580332 6.50833963979804 5.88675420214687 6.52860883777229 6.72477303035352 4.77862760567487 5.53316603753028 5.81422339140952 6.44447341293641 8.72307043814839 6.03491040886739 8.27463769825414 5.52012933086876 6.47312656957097 7.55662022907186 4.26167005990108 6.46587846773881 5.3618677904741 2.59979625578436 7.14621374677038 4.14712220237834 4.23004133134344 4.81296086023192 6.96863604452103 5.97895712183203 6.65289489017271 3.14554511358825 6.70262143426954 4.96423297769114 5.73266336129674 6.8970958761622 4.67907735641066 5.92239229322576 4.15870912835935 7.06219272510373 6.6771889824779 6.6928232786765 5.612705470526 4.39989317147418 6.58121646334369 5.3686196271516 4.77500646362266 6.01476037120897 5.84841653753154 6.21426944531798 6.72791790474248 7.07908632460256 6.23858230187746 6.24307657410351 6.95715265555753 4.54464228399026 5.19590717771011 5.6538583762797 6.21377180962142 7.22404509278349 5.59432927453077 7.18316436789003 6.00832129466389 5.81982751270113 6.5841030970078 4.98241677951722 6.60007406789112 6.32891857712595 6.65294059630853 7.5996655899487 5.00801926184804 7.43272023324198 5.4703264438745 6.6304984706857 6.77396091492642 4.56199978521176 5.42386255317548 6.44971835597235 7.51830008087601 6.68868447632143 6.12156552976204 6.46570465093824 5.12178317843234 7.64406731227372 6.10654511077497 6.296679911315 5.71395915351607 6.28821280614231 6.66852031856302 5.3724754504647 5.15291220645628 4.8394929011967 5.44051974383726 4.68300005228845 6.35343515256898 6.94622596612358 5.30149912091389 6.14337571343375 7.93092784339375 6.54168984874315 4.84748300838016 5.97103499519587 5.56747729266559 5.01389636995763 6.54943378106032 6.90672295282963 5.03115037416163 6.91437775222116 6.06592197240711 6.52270881366998 6.73995248753144 6.03649601837695 5.86646399712909 5.80514598628706 6.78807449987328 6.45882445848305 5.29215555101227 6.72152412975531 5.64294771802723 6.04998529396094 5.74016611737239 5.37405605848601 7.15416078317 5.64174895535492 5.61002158138925 6.23032902923041 5.21540670520647 5.75256159819213 5.22659746614308 6.58354376618829 6.69899624818748 6.01888754732157 6.31907351549201 4.85089334971615 6.66240413459882 7.36183426207298 5.03132395243238 5.31573939093883 5.30566934744522 6.55259871413143 6.20216959095084 5.67061021334537 6.68684693043658 6.18589528776945 5.93268121528862 6.15541700024637 4.95878175749743 5.02572850332997 6.51403000356338 6.08694774066963 6.96717869665136 6.58100980530787 6.61386558763576 5.62952936658302 7.1536075581911 7.45884204046338 6.1173163220707 6.03242343563582 5.58936631956145 6.45973287248391 8.75328235040372 6.06780766732752 5.58952097498024 5.67791369431432 5.21631662540804 6.79847494960076 5.53333632100775 4.98574003949392 5.79096100974504 7.9104987931368 5.83752392458145 7.23438366652051 6.32975219324021 6.42539569248954 6.38170928256294 6.61980834856389 6.00909791653058 7.59698111448515 6.1515582355958 6.39742284637724 6.37299107802886 6.56250247466103 6.54994045033979 5.2754454423841 6.53010347773145 7.21062343413235 5.48654237256066 7.05914859551387 6.05023776556244 7.2912929511829 7.49990049388464 6.03459059848611 7.26134943821241 5.53243633154705 7.02462233207882 6.74103698147395 6.00849127533445 6.39906462566611 6.75381018534059 5.85092337680428 7.02766473468253 6.84513062384887 5.87283159352564 7.51337246916105 5.93357944214027 6.61018331621496 6.51056993924955 4.90744609715061 6.1091563925672 5.7353408230855 7.01049342766302 6.31528942929949 6.2512153040965 7.86197966769451 5.71831444753502 6.70290231727282 7.05866138115368 6.41267794160779 8.18750494162767 6.00619431947256 6.81540859088116 6.38511346354498 5.70919832339959 7.05193409450148 5.90125389701122 5.43284111539091 8.96820018164211 5.50035941480492 7.34268517150941 6.28858703591959 6.8283889950973 6.80484406562684 5.33115353776393 6.46706734976678 6.52692584967992 6.06670522266717 7.08050094184764 5.46892608406964 6.15126407955248 5.73443180810206 5.6502511426403 6.85981124902791 5.60651711744027 7.04705948944624 6.68609196758773 5.54649006341146 6.35429155723149 6.05832601348472 6.10690262730755 5.62914094864584 6.69810172668973 7.19159403787603 5.96591839542692 6.59173507696144 5.90067691932699 6.94795920160158 7.4464369469318 7.02179089412135 7.20138763098878 5.87089223229835 7.31286537621173 7.58248588853275 6.04439025090817 4.51120021525049 5.94115471654609 6.8960286643056 7.75605166956756 6.84045345327634 8.00107220810354 5.85956190245626 7.91383536527985 7.3388626171521 7.71779711863241 7.26375647903263 5.46579150562301 6.20978346632875 6.48171431299376 7.12408239833785 5.62969663294539 6.68309788679821 7.75444132585731 7.06859848098158 5.68094340470233 8.10390437802092 6.10421192009539 6.40860112583126 6.90061985088188 6.46651714601826 5.91382314207441 6.67219719830328 5.87780099228563 6.52345292230141 5.64833981120567 6.1936413730384 5.5179575175209
Manes.11G051300.v6.1 2.59979625578436 2.59979625578436 2.59979625578436 2.59979625578436 2.59979625578436 3.15536754223307 2.59979625578436 2.59979625578436 2.59979625578436 2.59979625578436 2.59979625578436 2.59979625578436 3.48816860543824 2.59979625578436 2.59979625578436 2.59979625578436 2.59979625578436 2.59979625578436 2.59979625578436 2.59979625578436 2.59979625578436 2.59979625578436 3.34744421400159 2.59979625578436 2.59979625578436 2.59979625578436 2.59979625578436 2.59979625578436 2.59979625578436 2.59979625578436 2.59979625578436 2.59979625578436 3.17378617670681 2.59979625578436 2.59979625578436 2.59979625578436 2.59979625578436 3.21447733758373 2.59979625578436 2.59979625578436 2.59979625578436 2.59979625578436 2.59979625578436 2.59979625578436 2.59979625578436 2.59979625578436 2.59979625578436 3.1556293923897 2.59979625578436 2.59979625578436 2.59979625578436 2.59979625578436 2.59979625578436 2.59979625578436 2.59979625578436 2.59979625578436 2.59979625578436 2.59979625578436 2.59979625578436 2.59979625578436 2.59979625578436 2.59979625578436 3.10654593426012 2.59979625578436 2.59979625578436 2.59979625578436 2.59979625578436 2.59979625578436 2.59979625578436 2.59979625578436 2.59979625578436 2.59979625578436 2.59979625578436 2.59979625578436 2.59979625578436 2.59979625578436 2.59979625578436 3.06039705082243 2.59979625578436 2.59979625578436 2.59979625578436 2.59979625578436 2.59979625578436 3.11095649955553 2.59979625578436 2.59979625578436 2.59979625578436 2.59979625578436 2.59979625578436 2.59979625578436 2.59979625578436 2.59979625578436 2.59979625578436 2.59979625578436 2.59979625578436 2.59979625578436 2.59979625578436 2.59979625578436 3.45191339399238 2.59979625578436 2.59979625578436 3.31557217321446 2.59979625578436 3.54365946573046 2.59979625578436 2.59979625578436 3.06791173847519 2.59979625578436 3.01650372679633 2.59979625578436 2.59979625578436 2.59979625578436 2.59979625578436 2.59979625578436 2.59979625578436 2.59979625578436 2.59979625578436 2.59979625578436 3.58385032575014 2.59979625578436 2.59979625578436 2.59979625578436 2.59979625578436 2.59979625578436 2.59979625578436 2.59979625578436 2.59979625578436 2.59979625578436 2.59979625578436 2.59979625578436 2.59979625578436 4.18391418333489 2.59979625578436 2.59979625578436 2.59979625578436 2.59979625578436 2.59979625578436 2.59979625578436 3.11715769885859 2.59979625578436 2.59979625578436 2.59979625578436 2.59979625578436 3.34739219599138 2.59979625578436 2.59979625578436 2.59979625578436 3.05552170562978 3.89920949385435 2.59979625578436 2.59979625578436 2.59979625578436 2.59979625578436 3.79742700943034 2.59979625578436 2.59979625578436 3.65942122764354 2.59979625578436 2.59979625578436 2.59979625578436 2.59979625578436 2.59979625578436 2.59979625578436 2.59979625578436 2.59979625578436 2.59979625578436 2.59979625578436 2.59979625578436 2.59979625578436 2.59979625578436 2.59979625578436 2.59979625578436 2.59979625578436 3.51640820234231 2.59979625578436 2.59979625578436 2.59979625578436 2.59979625578436 2.59979625578436 2.59979625578436 2.59979625578436 2.59979625578436 2.59979625578436 2.9940602321428 2.59979625578436 2.59979625578436 2.59979625578436 2.59979625578436 2.59979625578436 3.03334130892695 2.59979625578436 3.037160815614 2.59979625578436 2.59979625578436 3.90486410974004 2.59979625578436 2.59979625578436 2.59979625578436 2.59979625578436 3.31135537628347 2.59979625578436 2.59979625578436 2.59979625578436 2.59979625578436 3.83335999253602 2.59979625578436 2.59979625578436 2.59979625578436 2.59979625578436 4.14064600490561 2.59979625578436 2.59979625578436 3.17888988534499 2.59979625578436 3.04879652493302 3.00967619553112 2.59979625578436 2.59979625578436 2.59979625578436 3.20006221402401 2.59979625578436 2.59979625578436 2.59979625578436 2.59979625578436 3.41103001416928 2.59979625578436 2.59979625578436 2.59979625578436 2.59979625578436 3.45573006851297 2.59979625578436 2.59979625578436 2.59979625578436 3.2879594338573 3.77982693465879 2.59979625578436 2.59979625578436 3.89979400114707 2.59979625578436 4.25748311823964 2.59979625578436 2.59979625578436 3.40715241739593 2.59979625578436 2.59979625578436 2.59979625578436 2.59979625578436 2.59979625578436 2.59979625578436 3.39303938594947 2.59979625578436 2.59979625578436 2.59979625578436 3.27713638788058 3.01582169102262 2.59979625578436 2.59979625578436 3.18760828080912 2.59979625578436 2.59979625578436 2.59979625578436 2.59979625578436 2.59979625578436 2.59979625578436 3.07878727232066 2.59979625578436 2.59979625578436 2.59979625578436 3.35176661093158 3.26904104433001 2.59979625578436 3.09404548459673 2.59979625578436 2.59979625578436 2.59979625578436 2.59979625578436 2.59979625578436 2.59979625578436 2.59979625578436 2.59979625578436 3.30262129821875 2.59979625578436 2.59979625578436 2.59979625578436 3.17647007763899 3.02532496867072 2.59979625578436 2.59979625578436 3.10157727781174 2.59979625578436 4.07354455421808 2.59979625578436 2.59979625578436 2.59979625578436 2.59979625578436 3.03747957287136 3.79794415864301 2.59979625578436 3.74944109507207 2.59979625578436 3.61031590638691 2.59979625578436 2.59979625578436 2.59979625578436 3.16495280147876 4.3369582913703 2.59979625578436 2.59979625578436 2.59979625578436 2.59979625578436 5.11831897206066 3.53945940346149 3.02411260142883 2.59979625578436 2.59979625578436 3.78642220010149 3.18526268121318 3.20827003153473 2.59979625578436 2.59979625578436 3.76560242009159 2.59979625578436 2.59979625578436 3.11444189945037 2.59979625578436 4.16744343414797 2.59979625578436 2.59979625578436 2.59979625578436 2.59979625578436 3.15924501044427 2.59979625578436 2.59979625578436 2.59979625578436 2.59979625578436 4.43985508048181 3.82267206026043 2.59979625578436 2.59979625578436 2.59979625578436 3.52860207380879 2.59979625578436 2.59979625578436 2.59979625578436 2.59979625578436 3.78793379616188 2.59979625578436 3.06942971940629 2.59979625578436 2.59979625578436 3.25721121744889 2.59979625578436 2.59979625578436 2.59979625578436 2.59979625578436 3.85223087469537 2.59979625578436 2.59979625578436 3.91068472725389 2.59979625578436 4.92387769868566 2.59979625578436 2.59979625578436 2.59979625578436 2.59979625578436 3.27934697100873 2.59979625578436 2.59979625578436 2.59979625578436 2.59979625578436 3.64240369458124 2.59979625578436 2.59979625578436 2.59979625578436 3.35883779744775 2.59979625578436 3.49698718962251 2.59979625578436 2.59979625578436 3.44977478267563 2.59979625578436 3.74529265082522 3.00763695540965 2.59979625578436 2.59979625578436 2.9813665940389 2.59979625578436 2.59979625578436 2.59979625578436 2.59979625578436 2.59979625578436 2.59979625578436 2.59979625578436 4.03287503074016 2.59979625578436 2.59979625578436 2.59979625578436 2.96925739016971 2.59979625578436 2.59979625578436 2.59979625578436 3.54039886021135 2.59979625578436 2.59979625578436 2.59979625578436 2.59979625578436 2.59979625578436 2.59979625578436 2.59979625578436 3.14391809079161 2.59979625578436 4.56524049308941 3.33632745006729 2.59979625578436 2.59979625578436 2.59979625578436 4.46402020427502 2.59979625578436 2.59979625578436 4.26496661200365 3.04961902926352 4.29319559332577 2.59979625578436 3.08352688683135 2.59979625578436 2.59979625578436 3.45109885259742 2.59979625578436 3.19993551182426 2.59979625578436 2.59979625578436 4.14684132631294 3.41065588623846 2.59979625578436 2.59979625578436 2.59979625578436 3.08920714372086 2.59979625578436 2.59979625578436 2.59979625578436 2.59979625578436 3.71607341182361 2.59979625578436 3.19302232415317 2.59979625578436 3.18557612127935 3.89899984455183 3.78379361415949 2.59979625578436 2.59979625578436 2.59979625578436 4.5257518977338 2.59979625578436 2.59979625578436 3.13589593959261 3.61979586901477 3.33926872403034 2.59979625578436 2.59979625578436 2.59979625578436 2.59979625578436 3.69143643247701 2.59979625578436 2.59979625578436 2.59979625578436 3.19560163765469 3.71611110415782 2.59979625578436 2.59979625578436 3.29873799986109 3.44069989855465 3.13091120944092 2.59979625578436 2.59979625578436 2.59979625578436 2.59979625578436 2.59979625578436 2.59979625578436 2.59979625578436 2.59979625578436 2.59979625578436 2.59979625578436 2.59979625578436 2.59979625578436 2.59979625578436 2.59979625578436 2.59979625578436 2.59979625578436 2.59979625578436 2.59979625578436 3.1553627006671 2.59979625578436 3.05152976655718 2.59979625578436 2.59979625578436 2.59979625578436 2.59979625578436 4.00463343674565 3.57485221678413 2.59979625578436 2.59979625578436 2.59979625578436 3.49105114569248 2.59979625578436 3.12701290025836 2.59979625578436 2.59979625578436 2.59979625578436 2.59979625578436 2.59979625578436 3.61437619789413 2.59979625578436 4.0881374816876 4.29857672764401 2.59979625578436 2.59979625578436 2.59979625578436 3.56996809434794 2.59979625578436 2.59979625578436 2.59979625578436 2.59979625578436 3.65828750942002 2.59979625578436 2.59979625578436 2.59979625578436 2.59979625578436 3.21395286454123 2.59979625578436 2.59979625578436 2.59979625578436 3.16296043660998 2.59979625578436 2.59979625578436 2.59979625578436 2.59979625578436 3.12380631914321 5.07365174917435 2.59979625578436 2.59979625578436 3.22721475254557 2.59979625578436 4.03085070798866 2.59979625578436 2.59979625578436 2.59979625578436 2.59979625578436 3.60387661756193 3.74402143797072 2.59979625578436 4.63794035180029 2.59979625578436 3.33692940409424 2.59979625578436 2.59979625578436 2.59979625578436 2.59979625578436 3.48741306523119 2.59979625578436 2.59979625578436 2.59979625578436 2.59979625578436 3.32032749209579 2.59979625578436 2.59979625578436 2.59979625578436 2.59979625578436 3.11225860773288 3.40372521807497 2.59979625578436 2.59979625578436 2.59979625578436 2.59979625578436 3.69810982247138 2.59979625578436 2.59979625578436 3.80021628716771 2.59979625578436 3.66051916203669 2.59979625578436 2.59979625578436 2.59979625578436 2.59979625578436 3.28117845314827 2.59979625578436 2.59979625578436 2.59979625578436 2.59979625578436 3.58478682437396 2.59979625578436 2.59979625578436 2.59979625578436 3.07652576753501 4.0420947930927 2.59979625578436 2.59979625578436 2.59979625578436 2.59979625578436 3.63333843188727 2.59979625578436 2.59979625578436 2.59979625578436 2.59979625578436 3.79816915789271 2.59979625578436 2.59979625578436 2.59979625578436 3.37017545708318 3.61701055796051 2.59979625578436 2.59979625578436 3.6888404671252 2.59979625578436 3.38020251553063 2.59979625578436 3.36404641342157 2.59979625578436 2.59979625578436 2.59979625578436 3.20178576582288 2.59979625578436 3.84949809909016 3.57544781452639 3.22310506880101 2.59979625578436 2.59979625578436 2.59979625578436 2.59979625578436 2.59979625578436 2.59979625578436 2.59979625578436 2.59979625578436 3.25815219576688 3.50978775222963 2.59979625578436 2.59979625578436 2.59979625578436 3.73196407753729 2.59979625578436 2.59979625578436 2.59979625578436 3.21021486625664 3.21444532604007 3.05120239547897 2.59979625578436 3.12734860701425 3.10979399629646 2.59979625578436 3.3002224879288 2.59979625578436 2.59979625578436 2.59979625578436 2.59979625578436 4.45551735594657 3.09452231295659 2.59979625578436 2.59979625578436 2.59979625578436 2.59979625578436 2.59979625578436 2.59979625578436 2.59979625578436 3.64178627644869 2.59979625578436 4.31736340904294 2.59979625578436 2.59979625578436 2.59979625578436 2.59979625578436 2.98900452407651 2.59979625578436 2.59979625578436 2.59979625578436 2.59979625578436 4.80535017256589 2.59979625578436 2.59979625578436 2.59979625578436 2.59979625578436 2.59979625578436 2.59979625578436 2.59979625578436 2.59979625578436 2.59979625578436 3.76822406450775 2.59979625578436 2.59979625578436 2.59979625578436 2.59979625578436 3.76430622490982 2.59979625578436 2.59979625578436 3.2568317893317 2.59979625578436 5.49914161696608 3.48505988337832 2.59979625578436 2.59979625578436 2.59979625578436 4.47458735648518 3.12901589028519 2.59979625578436 2.59979625578436 2.59979625578436 3.15933867912396 2.59979625578436 2.59979625578436 3.6723757901802 2.59979625578436 4.29626661783251 2.59979625578436 2.59979625578436 3.13594984025197 2.59979625578436 3.80703411409898 2.59979625578436 2.59979625578436 2.59979625578436 2.59979625578436 5.24535155625122 2.59979625578436 2.59979625578436 2.59979625578436 2.59979625578436 2.59979625578436 2.59979625578436 2.59979625578436 3.3939317028683 3.43782853744042 2.59979625578436 2.59979625578436 4.10147417384139 2.59979625578436 2.59979625578436 2.59979625578436 2.59979625578436 2.59979625578436 2.59979625578436 3.17452592349132 2.59979625578436 2.59979625578436 2.59979625578436 2.59979625578436 2.59979625578436 3.61912613435165 2.59979625578436 2.59979625578436 2.59979625578436 2.59979625578436 4.13846622719114 2.59979625578436 2.59979625578436 2.59979625578436 2.59979625578436 3.12984163088293 2.59979625578436 2.59979625578436 2.59979625578436
Manes.11G051400.v6.1 5.7490150239287 5.80522515606034 6.17044444671635 6.60138938380279 6.8456174386619 5.60540227618364 6.282636994825 5.88412775538045 7.19421915248309 7.94757042973284 5.53054114029116 5.72400191201549 5.86155278021801 6.43081018800381 7.27012724269107 5.69692681161598 5.88171631784297 6.65554457197473 7.02164321140118 6.9144198585171 5.6845724973733 5.55675362775939 5.72931116461623 6.36547327353268 7.54368904408682 5.93090309864225 6.54097877505044 5.09104389732829 7.01523035354626 7.42094132323845 5.69595582123586 6.01561838856796 5.37075684083652 6.51283318302156 7.69311430122113 5.48331985768549 6.27799467983454 5.75209066499259 6.08594946035962 6.88937294121587 4.89809711787404 6.21906326896297 5.76891546724826 7.71754939922181 7.63909049627806 5.47218292357223 6.0978468192888 5.23131658408814 6.50234639639508 6.94149554516797 5.68543182091586 5.714127532855 5.77667951033969 6.49670353391569 7.49760723798277 5.52062095617094 6.37553675604435 6.17822362783643 6.7995429149249 7.79502381893433 5.03185758137103 5.44414812477035 5.95793199442446 6.32364397525139 6.81623572731967 5.24993538224574 5.73753976365307 5.80737093571769 6.46716464739854 7.75857722793609 5.86332764064985 6.01611879535913 6.28531786075918 7.1951315606854 6.1775680108337 6.05142531284639 6.05479309803576 5.9097637696174 6.76361915791503 7.6571673018115 5.72395192573912 6.68484815657708 5.15021823043096 6.70112685864257 7.99593259716615 6.25723919587729 6.18765687445226 5.95454841285814 6.08285825207427 6.117782310434 5.45346512952281 6.07510939285721 6.15075722537993 6.45449865566625 5.6713578930303 6.67211202645939 5.43933976436856 6.17776306874225 5.7667143461123 6.4196541929854 7.6016696114042 5.55875465023996 6.30048412646548 5.71214872165808 7.03778237732441 8.05213583522106 5.69986277590489 6.22138257785379 5.57011781674094 7.12972489295632 8.06194994214542 5.55802417443865 6.0387246050576 5.55394372416265 7.02921040017765 7.37956990054383 5.68025301618241 6.70613646677709 6.68145152033063 7.35234682575113 7.77267838703362 5.93451470916515 5.70939577311074 5.79540064308193 7.00141929267903 8.46022010478007 5.9677559283078 6.21595172488689 2.59979625578436 6.98117221233005 7.16162038387244 6.2522434428103 6.1497106164417 6.02393665995625 8.19047601000451 7.27392127633061 5.7948124973415 5.89109271738485 5.81726749845317 7.71799594480444 6.4856628259924 5.5958212042098 6.07421377013959 6.52636357506403 6.83558825223509 7.37442200524028 6.45651505126213 5.92897341067995 6.24919899277902 6.46902882030237 7.20128714434023 5.99581453360616 6.16778653181167 6.0306551489358 6.88524001827567 6.11353847147175 5.58868209696174 5.90980276266307 5.78799052127833 7.41924968694195 8.81233368600747 6.16036240288507 5.99709796368772 5.82717547435751 7.29568869170122 7.34533499433866 6.71515638567357 5.93607419974031 6.05100434830062 6.59853859588504 7.83888780394702 5.92321679459213 6.41212785473932 5.92752097593857 6.45136898209735 6.92614854978333 6.20239342919783 6.61478983532641 6.05166983247011 2.59979625578436 7.51582865620891 5.95760625974729 6.64080154245084 6.20124927641095 7.56152037039153 7.52829557384029 5.88655574971826 6.41412888237887 5.69874994493372 6.46559353222223 7.19839351246227 5.67996343552331 4.98878158761952 6.62708563668141 6.2784376332161 7.32133260849167 8.82106657319299 5.7601769685554 6.8072475996272 6.31978233215414 7.23413737552514 8.02313772818883 5.83343438748653 6.65405796550779 6.08931490414866 7.62165991592955 8.47631620929206 5.57240301741061 6.22887330566455 6.00434940203672 7.39898421083693 7.55632902239674 5.72809111622539 6.09957458385736 5.8494104543675 6.25120877680221 6.85853954000569 6.09677633986743 7.37090991885801 6.01769649461718 6.97393954091375 8.23009732311924 5.27517300903747 6.24483293777645 6.43419536877955 6.98799289745048 6.62610404114544 5.96477146834034 7.10630992181049 5.91384954186609 7.6110887286049 6.47859651110507 6.10549154135393 7.02140897974112 6.29517461086777 6.91399452931644 8.1209366963078 5.38465325493547 6.71606269071633 6.73292678147932 7.39036216342114 7.75769777378882 5.72788908174415 5.85627827346124 5.92201074635196 6.4555524985517 7.54302901517776 5.61132123845529 6.22175094637833 6.17752025821729 6.55398515401224 7.79850134966112 5.68989412159321 6.05943593635805 5.83704638921707 6.37962655830942 7.21298642078475 5.70691814131212 5.9848020569219 6.49396463239148 6.63021019942706 7.8854310345912 5.41683692580184 6.72497275915065 6.09241512921473 6.87459905523167 7.94304966274241 4.77050221722326 6.27324803703809 5.62136900188049 6.08203815931302 7.7927827735795 5.56820907930879 5.49424820331354 6.02609752903935 6.49064997814072 7.42788894451498 2.59979625578436 6.64811669210088 5.62072103509534 5.6303262665733 5.8115157233291 7.72301944055837 5.88352247901245 7.24086858986829 5.8370807017523 7.36952434333322 8.66344250271491 6.53088218030188 6.41751147230908 5.6088980013501 6.44338491454243 7.3125033663436 5.84813520142793 6.1716433676825 5.61601422427408 6.74093671279244 6.93777139531485 5.86178432031098 6.94553691611784 5.72626458600446 7.58222908727912 8.29099028058172 5.88075698865748 7.16771003149656 5.82252424873839 6.52374646379474 7.68713344502982 5.95895887495035 6.32480006468759 6.45710223191543 6.97141901316665 7.34833639565989 6.31382643738036 6.14791162696948 6.261303830767 6.15628951374537 7.93066687134754 5.81914841887545 5.74473761638727 5.37621098978317 6.96007241280249 7.01727996182967 6.56032814051805 7.09633655386393 6.79541774902274 7.87261031261711 8.33947057780786 6.20316407298413 6.01411715594666 5.82541036460416 7.08178609279767 7.17295988287586 5.55098859867968 6.01360262494543 6.75535457194744 6.26721547016761 8.55609841320536 6.08607002380371 5.7840841320848 6.4449048821378 6.83958341713669 8.63806569271055 6.52664947979249 6.27693051848644 5.84768368465048 6.92198472276936 7.67538553576772 6.40149272853671 6.4857641622958 5.94189748659824 6.59182523745001 7.84386824902395 6.06960051852449 6.48498365491456 5.85883715202021 6.79878560579786 6.5943411400464 5.9006028716247 6.60656482513558 5.93308666656847 8.25689421789134 6.06316392413893 5.74909780524611 6.45016088304936 5.97534594987633 6.57279669929427 7.90828805546816 6.01822778266424 6.78228194515452 6.15216121852917 7.50562672345446 7.45494989701523 7.7897927840455 5.93829595802383 5.41134638765971 5.88146015546341 6.64468851453369 8.17334792279249 5.75588064057461 6.5817750809725 5.88084024689824 6.68599810651799 8.36682973500897 6.00882386211649 6.92408759051314 5.89042944091516 7.04260482670914 7.47490673116469 5.71400681174171 6.64408618549352 6.350357264757 6.92124904690505 7.86181916535222 5.8824681371373 5.51904414819448 6.38624751179261 6.75114785484162 7.77165155851894 5.74964290187161 6.10159383760688 5.49574929560678 8.15009413253097 8.78926675132996 6.48658997107355 6.3467994422929 6.15861343394493 6.68125590474331 7.91669255219292 5.93689310425099 6.31605911684136 6.54876478926221 7.32586507443107 7.98718667374853 5.68172724507355 6.28497863769482 5.81931874588913 7.04850821468308 7.54415778900162 5.56685144875299 5.4582552983671 6.33202350782053 6.73226718908079 7.03939315246712 6.2434562502244 6.77814240007832 7.07262906810467 7.26055178385265 7.68391129857036 6.29027581378768 6.34760906496486 6.06603618442508 6.44396228484778 6.94155964187702 6.37959716152746 6.52612195457146 5.99247829647043 6.76153100353451 7.68835255744618 6.27016229680506 6.59800767791733 6.91307857305328 7.78971336858761 8.65420469498923 6.59780959811022 6.54369157502706 6.00282813260637 7.39580722508851 7.35902172182974 5.80846255364174 6.00012562083674 5.98971413121995 6.60698704362118 6.80660840711322 5.85951836374777 6.5644829755417 6.59078138416053 6.21628165770169 7.28857359828277 5.88277510749773 6.19016399885781 5.84767314231856 6.13095364326391 7.82788486860285 5.9639438650104 5.8486972457931 6.39501083404553 7.35786936345686 6.67564752492213 6.43731787548557 5.69107423954226 6.25649839623185 5.73818496656432 6.06316950186828 7.22008030063739 6.50216297863037 6.08077395515479 5.58231383961614 6.3095048361587 8.63771516206377 6.04191155945772 6.51133102986127 5.78454372333606 6.77611656655012 8.11087314335907 5.73562384123303 6.3811581025713 5.51389723427664 7.3346604172503 6.79552497204054 5.9869020429695 6.49201134509419 5.73823168898499 6.29881745729072 6.50345235085561 5.47904007476992 6.44607944990834 6.18784962738545 7.10269973105809 7.84229044349077 5.57914052141445 6.13041629130527 5.53467558815045 6.88820151368196 7.57278790110616 5.24733487875397 5.76439654986252 5.45385791529283 6.44745852619794 7.59188492431319 5.43605739924198 6.19236960088755 6.56537365771921 6.90381790867431 7.67127716153516 5.27638202951791 5.81166469199079 6.46853882216514 6.64555591904562 7.57486250121162 6.35387758111326 6.24649629888213 6.43911421219292 7.26065875898896 7.36012821029771 5.98721127069259 6.28018306470736 5.42811929846965 7.58413147456758 7.78084719773976 5.34598763192789 6.40359521838939 5.30644639352782 6.37886094265261 7.28868749711791 5.68731097028555 6.6304984706857 6.63658603731547 6.79149566548667 7.76289364798681 5.83040104151961 6.41562860298063 6.50743259608895 6.71858751981402 7.2100399093628 5.80732636384872 5.57613104564656 5.53874056249563 5.76284859832177 7.11351056895591 6.97532122061401 5.74637384709228 5.82681892542578 6.0028291758827 7.68966643980379 5.63831723720592 6.06545066013232 6.03459044013155 8.33923389257086 7.71195101154637 5.3492247825756 6.12123948335993 5.84325560572835 5.90742026304947 7.51977308269848 6.5516799725551 5.9707021107532 5.91192485199006 5.96347338277901 7.15030560200379 7.99115248265152 6.19147219054546 6.95579822489704 6.18611489994246 8.25805661574736 8.30863105091299 6.43246486020153 7.32951864063924 6.37148915355102 7.24665665988107 8.29682240928928 5.74512099515915 6.36308038691292 5.83131348263522 6.90572842170629 6.90832735118793 5.37572120164061 5.95808253527694 5.9554064653482 6.29021676306685 7.60501702028349 6.10355975863341 6.5529534740335 6.09470715493621 7.64222158658344 7.87589772853781 4.99184658241682 6.04873829167303 6.37687191554814 7.70609433257381 5.58610144722007 6.04658820766523 6.41845171419194 6.40539296976829 6.5743656796859 7.89486136587382 6.25464473059641 6.39673575503392 6.17133467760374 6.51033747237933 8.38444014068985 6.21727260725761 6.24488609825104 6.04642298156445 6.47254450912702 7.85404371633208 6.03087439888797 6.26497647261464 5.78534888499984 6.91945215520816 8.17287578375563 6.23895695895441 6.54040776557123 6.20330832963678 6.74051590483898 8.25352750835671 6.0464158074315 6.48924824687045 5.74575638164476 7.4248266230569 7.29404192547467 5.31601952584516 6.68596969142647 5.99770957385292 6.87636016788579 6.85027247560043 7.9846869055581 6.96328481673983 6.25911551928993 6.47283528792546 7.95114605880113 5.98447712496864 6.66001607174296 5.9351068783642 6.78738769081628 8.34482993989646 6.26132374378228 6.57193822140693 6.01664431497352 7.9694383779326 6.87768706587542 6.43106889413339 6.92504022322647 5.88530634446443 7.26395080648926 9.30679607044542 5.71061779599149 7.9582587112558 5.84081400240173 7.95934513279993 7.88512482081864 6.28799361623832 5.97087504172637 5.99379069886982 6.21214874175386 6.41084090124293 7.5471511405918 6.167777794518 6.36778658756992 5.79193718478059 6.74606608405407 7.51551431216069 5.52423131210846 6.21814585347093 6.25620400955047 6.78661668067493 8.27915453724881 6.36160334290186 6.2576102696093 5.89462142670669 7.01006818868146 7.53495291590564 6.17687607241907 6.06373342076462 6.05910887063737 7.26409023288969 7.34832326734325 5.93037645124443 6.23808933028928 5.37369077154953 6.5943767719079 7.56264425548361 6.05696720178321 5.99833546205274 6.14447140248082 7.20635195722042 8.08750450785725 5.60825314864318 6.38436949307674 6.23161622241392 6.46637603949192 7.01028768498021 6.13898208316614 6.29878511251759 6.78909281519708 6.95286477509815 7.02757162162137 5.87910304532673 6.18647050158965 6.09965143318925 6.81705845684322 8.32267979669694 6.23176850131806 5.93084836929907 6.40853444372593 6.85967404023493 7.39229779398289 6.24699992086323 6.88725472747253 6.14360235901392 7.72284362363753 7.81891536182927 6.04307638190327 6.46770935418913 5.57132738043058 6.93668091113363 6.92742475714592 5.89577084422595 6.70502308819227 6.34636532135686 8.7191042061266 7.68563743077935 6.56559284916981 6.56389794840657 6.43789717432484 6.93645390223979 7.858070677789 5.02465248930599 5.815417641688 6.06706051857384 7.28436126966836 7.66243274462243 5.78609953699858 6.7852065225518 6.12171152925812 8.53556172079078 7.64423937317676 6.43930869081119 6.58184768228156 6.62726540465225 8.64727006202153 9.40430280416842 6.54840373886155 6.45618179462321 6.06649572699856 7.59121171057829 7.98304151146846 6.34861709486757
Manes.11G051500.v6.1 2.59979625578436 2.59979625578436 2.59979625578436 2.59979625578436 2.59979625578436 2.59979625578436 2.59979625578436 4.46992387913416 2.59979625578436 2.59979625578436 2.59979625578436 2.59979625578436 2.59979625578436 2.59979625578436 2.59979625578436 2.59979625578436 2.59979625578436 2.59979625578436 2.59979625578436 2.59979625578436 2.59979625578436 2.59979625578436 2.59979625578436 3.03555783025232 2.59979625578436 2.59979625578436 3.16295777007222 6.53779652264173 2.59979625578436 2.59979625578436 2.59979625578436 2.59979625578436 2.59979625578436 2.59979625578436 2.59979625578436 2.59979625578436 2.59979625578436 3.80327872727126 2.59979625578436 2.59979625578436 2.59979625578436 3.23286364701414 2.59979625578436 2.59979625578436 2.59979625578436 2.59979625578436 2.59979625578436 3.81420554761704 2.59979625578436 2.59979625578436 2.59979625578436 2.59979625578436 2.59979625578436 2.59979625578436 2.59979625578436 2.59979625578436 2.59979625578436 2.59979625578436 2.59979625578436 3.14040437654277 2.59979625578436 2.59979625578436 2.59979625578436 2.59979625578436 2.59979625578436 2.59979625578436 2.59979625578436 3.43153906783138 2.59979625578436 2.59979625578436 2.59979625578436 2.59979625578436 4.14593379109511 2.59979625578436 2.59979625578436 2.59979625578436 2.59979625578436 3.06039705082243 2.59979625578436 2.59979625578436 2.59979625578436 2.59979625578436 3.40821820302597 2.59979625578436 2.59979625578436 2.59979625578436 2.59979625578436 3.06043028247974 2.59979625578436 2.59979625578436 2.59979625578436 2.59979625578436 2.59979625578436 2.59979625578436 2.59979625578436 2.59979625578436 2.59979625578436 2.59979625578436 2.59979625578436 2.59979625578436 2.59979625578436 2.59979625578436 2.59979625578436 2.59979625578436 2.59979625578436 2.59979625578436 2.59979625578436 2.59979625578436 4.2349638331068 2.59979625578436 2.59979625578436 2.59979625578436 2.59979625578436 2.59979625578436 2.59979625578436 2.59979625578436 2.59979625578436 2.59979625578436 2.59979625578436 2.59979625578436 3.08797719378391 2.59979625578436 2.59979625578436 2.59979625578436 2.59979625578436 2.59979625578436 2.59979625578436 2.59979625578436 3.9016924230135 2.59979625578436 2.59979625578436 2.59979625578436 2.59979625578436 2.59979625578436 2.59979625578436 2.59979625578436 2.59979625578436 2.59979625578436 3.83572699616489 2.59979625578436 2.59979625578436 2.59979625578436 2.59979625578436 2.59979625578436 2.59979625578436 2.59979625578436 2.59979625578436 2.59979625578436 2.59979625578436 2.59979625578436 2.59979625578436 2.59979625578436 2.59979625578436 2.59979625578436 2.59979625578436 2.59979625578436 2.59979625578436 2.59979625578436 3.26880893046291 2.59979625578436 2.59979625578436 2.59979625578436 2.59979625578436 2.59979625578436 2.59979625578436 2.59979625578436 2.59979625578436 2.59979625578436 2.59979625578436 2.59979625578436 2.59979625578436 2.59979625578436 2.59979625578436 2.59979625578436 2.59979625578436 2.59979625578436 2.59979625578436 2.59979625578436 2.59979625578436 2.59979625578436 2.59979625578436 2.59979625578436 2.59979625578436 2.59979625578436 2.59979625578436 2.59979625578436 2.59979625578436 2.59979625578436 2.59979625578436 2.59979625578436 2.59979625578436 2.59979625578436 2.59979625578436 2.59979625578436 2.59979625578436 2.59979625578436 2.59979625578436 3.13848911460483 2.59979625578436 2.59979625578436 2.59979625578436 2.59979625578436 2.59979625578436 2.59979625578436 2.59979625578436 2.59979625578436 2.59979625578436 2.59979625578436 2.59979625578436 3.02986544421834 2.59979625578436 2.59979625578436 2.59979625578436 2.59979625578436 2.59979625578436 2.59979625578436 2.59979625578436 2.59979625578436 2.59979625578436 3.53908328774937 2.59979625578436 2.59979625578436 2.59979625578436 2.59979625578436 2.59979625578436 2.59979625578436 2.59979625578436 2.59979625578436 2.59979625578436 2.59979625578436 2.59979625578436 2.59979625578436 2.59979625578436 2.59979625578436 2.59979625578436 2.59979625578436 2.59979625578436 2.59979625578436 2.59979625578436 2.59979625578436 2.59979625578436 2.59979625578436 2.59979625578436 2.59979625578436 4.9679601911841 2.59979625578436 2.59979625578436 2.59979625578436 2.59979625578436 2.59979625578436 2.59979625578436 3.23218886600296 2.59979625578436 2.59979625578436 2.59979625578436 2.59979625578436 2.59979625578436 2.59979625578436 2.59979625578436 2.59979625578436 2.59979625578436 2.59979625578436 2.59979625578436 2.59979625578436 2.59979625578436 2.59979625578436 2.59979625578436 2.59979625578436 2.59979625578436 4.91467353217307 2.59979625578436 2.59979625578436 2.59979625578436 2.59979625578436 2.59979625578436 2.59979625578436 2.59979625578436 2.59979625578436 2.59979625578436 2.59979625578436 2.59979625578436 2.59979625578436 2.59979625578436 2.59979625578436 2.59979625578436 3.02532496867072 2.59979625578436 2.59979625578436 2.59979625578436 2.59979625578436 2.59979625578436 2.59979625578436 2.59979625578436 2.59979625578436 2.59979625578436 2.59979625578436 3.45882666299881 2.59979625578436 2.59979625578436 2.59979625578436 2.59979625578436 2.59979625578436 2.59979625578436 2.59979625578436 2.59979625578436 2.59979625578436 2.59979625578436 2.59979625578436 2.59979625578436 2.59979625578436 2.59979625578436 2.59979625578436 2.59979625578436 2.59979625578436 2.59979625578436 2.59979625578436 2.59979625578436 2.59979625578436 2.59979625578436 2.59979625578436 2.59979625578436 2.59979625578436 2.59979625578436 2.59979625578436 2.59979625578436 2.59979625578436 2.59979625578436 2.59979625578436 2.59979625578436 2.59979625578436 5.41433523405716 2.59979625578436 2.59979625578436 2.59979625578436 2.59979625578436 2.59979625578436 2.59979625578436 2.59979625578436 2.59979625578436 2.59979625578436 6.82300004278612 2.59979625578436 2.59979625578436 2.59979625578436 2.59979625578436 2.59979625578436 2.59979625578436 3.06942971940629 2.59979625578436 2.59979625578436 2.59979625578436 2.59979625578436 2.59979625578436 2.59979625578436 2.59979625578436 4.00832722349329 2.59979625578436 2.59979625578436 2.59979625578436 2.59979625578436 2.59979625578436 2.59979625578436 2.59979625578436 2.59979625578436 2.59979625578436 2.59979625578436 2.59979625578436 2.59979625578436 2.59979625578436 2.59979625578436 4.29413943257146 2.59979625578436 2.59979625578436 2.59979625578436 2.59979625578436 2.59979625578436 2.59979625578436 2.59979625578436 2.59979625578436 2.59979625578436 2.59979625578436 2.59979625578436 2.59979625578436 2.59979625578436 2.59979625578436 2.59979625578436 5.01055722557959 2.59979625578436 2.59979625578436 2.59979625578436 2.59979625578436 2.59979625578436 2.59979625578436 2.59979625578436 2.59979625578436 2.59979625578436 2.59979625578436 2.59979625578436 2.59979625578436 2.59979625578436 2.59979625578436 4.1780859178021 2.59979625578436 2.59979625578436 2.59979625578436 2.59979625578436 3.22344610197473 2.59979625578436 2.59979625578436 2.59979625578436 2.59979625578436 3.07195668903267 2.59979625578436 2.59979625578436 2.59979625578436 2.59979625578436 2.59979625578436 2.59979625578436 2.59979625578436 2.59979625578436 2.59979625578436 2.59979625578436 2.59979625578436 2.59979625578436 2.59979625578436 2.59979625578436 2.59979625578436 2.59979625578436 2.59979625578436 2.59979625578436 2.59979625578436 2.59979625578436 2.59979625578436 2.59979625578436 2.59979625578436 2.59979625578436 3.08920714372086 2.59979625578436 2.59979625578436 2.59979625578436 2.59979625578436 2.59979625578436 2.59979625578436 2.59979625578436 2.59979625578436 2.59979625578436 2.59979625578436 2.59979625578436 2.59979625578436 2.59979625578436 2.59979625578436 2.59979625578436 2.59979625578436 2.59979625578436 2.59979625578436 2.59979625578436 3.12551148095829 2.59979625578436 2.59979625578436 2.59979625578436 2.59979625578436 6.46169214194634 2.59979625578436 2.59979625578436 2.59979625578436 2.59979625578436 2.59979625578436 2.59979625578436 2.59979625578436 4.49746358015023 2.59979625578436 2.59979625578436 2.59979625578436 2.59979625578436 2.59979625578436 3.09151528685361 2.59979625578436 2.59979625578436 2.59979625578436 2.59979625578436 2.59979625578436 2.59979625578436 3.87328019098817 2.59979625578436 2.59979625578436 2.59979625578436 2.59979625578436 4.56104031927126 2.59979625578436 2.59979625578436 2.59979625578436 3.09854109867356 2.59979625578436 2.59979625578436 2.59979625578436 2.59979625578436 2.59979625578436 2.59979625578436 2.59979625578436 2.59979625578436 2.59979625578436 2.59979625578436 2.59979625578436 2.59979625578436 2.59979625578436 2.59979625578436 3.20229976147952 5.37549036009001 2.59979625578436 2.59979625578436 2.59979625578436 2.59979625578436 2.59979625578436 2.59979625578436 2.59979625578436 2.59979625578436 2.59979625578436 2.59979625578436 2.59979625578436 2.59979625578436 2.59979625578436 2.59979625578436 2.59979625578436 2.59979625578436 2.59979625578436 2.59979625578436 2.59979625578436 2.59979625578436 2.59979625578436 2.59979625578436 2.59979625578436 2.59979625578436 4.98777573271254 2.59979625578436 2.59979625578436 2.59979625578436 2.59979625578436 2.59979625578436 2.59979625578436 2.59979625578436 2.59979625578436 2.59979625578436 2.59979625578436 2.59979625578436 2.59979625578436 2.59979625578436 2.59979625578436 2.59979625578436 2.59979625578436 2.59979625578436 2.59979625578436 2.59979625578436 2.59979625578436 2.59979625578436 2.59979625578436 2.59979625578436 2.59979625578436 2.59979625578436 2.59979625578436 2.59979625578436 2.59979625578436 2.59979625578436 2.59979625578436 2.59979625578436 2.59979625578436 2.59979625578436 2.59979625578436 2.59979625578436 3.40372521807497 2.59979625578436 2.59979625578436 2.59979625578436 2.59979625578436 3.10040922476677 2.59979625578436 2.59979625578436 2.59979625578436 2.59979625578436 2.59979625578436 2.59979625578436 2.59979625578436 2.59979625578436 2.59979625578436 2.59979625578436 2.59979625578436 2.59979625578436 2.59979625578436 2.59979625578436 2.59979625578436 2.59979625578436 2.59979625578436 2.59979625578436 2.59979625578436 3.63998240109009 2.59979625578436 2.59979625578436 2.59979625578436 2.59979625578436 2.59979625578436 2.59979625578436 2.59979625578436 2.59979625578436 2.59979625578436 2.59979625578436 2.59979625578436 2.59979625578436 2.59979625578436 2.59979625578436 2.59979625578436 3.23274696978057 2.59979625578436 2.59979625578436 2.59979625578436 3.85027535941523 2.59979625578436 2.59979625578436 2.59979625578436 5.45667075841334 4.44890126692422 2.59979625578436 2.59979625578436 2.59979625578436 2.59979625578436 2.59979625578436 2.59979625578436 2.59979625578436 2.59979625578436 2.59979625578436 2.59979625578436 2.59979625578436 2.59979625578436 2.59979625578436 2.59979625578436 2.59979625578436 2.59979625578436 2.59979625578436 2.59979625578436 2.59979625578436 4.40711821045092 3.14201754722178 2.59979625578436 2.59979625578436 2.59979625578436 2.59979625578436 2.59979625578436 2.59979625578436 2.59979625578436 2.59979625578436 4.97049062177622 2.59979625578436 2.59979625578436 2.59979625578436 2.59979625578436 2.59979625578436 2.59979625578436 2.59979625578436 2.59979625578436 2.59979625578436 4.32047031647615 2.59979625578436 2.59979625578436 3.15183655154252 2.59979625578436 2.59979625578436 2.59979625578436 2.59979625578436 2.59979625578436 2.59979625578436 2.59979625578436 2.59979625578436 2.59979625578436 2.59979625578436 2.59979625578436 3.24163335600191 2.59979625578436 2.59979625578436 2.59979625578436 3.11870604035815 2.59979625578436 5.79306497533466 2.59979625578436 2.59979625578436 3.07631577613061 2.59979625578436 2.59979625578436 3.14315768447763 2.59979625578436 2.59979625578436 2.59979625578436 6.08450625244262 2.59979625578436 2.59979625578436 2.59979625578436 2.59979625578436 2.59979625578436 2.59979625578436 2.59979625578436 2.59979625578436 2.59979625578436 2.59979625578436 2.59979625578436 2.59979625578436 2.59979625578436 2.59979625578436 2.59979625578436 2.59979625578436 2.59979625578436 2.59979625578436 2.59979625578436 2.59979625578436 2.59979625578436 2.59979625578436 2.59979625578436 2.59979625578436 2.59979625578436 2.59979625578436 2.59979625578436 2.59979625578436 2.59979625578436 2.59979625578436 2.59979625578436 2.59979625578436 2.59979625578436 2.59979625578436 4.75428903529865 2.59979625578436 2.59979625578436 2.59979625578436 2.59979625578436 4.03220279342584 2.59979625578436 2.59979625578436 2.59979625578436 2.59979625578436 2.59979625578436 3.19153549401571 2.59979625578436 2.59979625578436 2.59979625578436 2.59979625578436 2.59979625578436 2.59979625578436 2.59979625578436 2.59979625578436 2.59979625578436 2.59979625578436 2.59979625578436 2.59979625578436 2.59979625578436 2.59979625578436 2.59979625578436 2.59979625578436 2.59979625578436 2.59979625578436 2.59979625578436 2.59979625578436 2.59979625578436 2.59979625578436
Manes.11G051600.v6.1 4.24883441465084 4.12294770149171 3.54918378634825 4.03424083610899 3.77170475060078 5.19392819073359 5.47234502663629 5.17207597153673 5.4902351763208 5.26959566452779 5.13517480157042 4.94336693078811 4.68474164205806 5.35960304776762 4.82718719215443 3.92863505642227 4.14342022304151 3.80123086013542 4.06282315022221 4.15669568736146 4.65036241843999 4.45498256522445 4.52438527472396 4.71874427351173 5.6383928339706 4.7420484046929 5.14604675251809 5.09104389732829 4.6971799235988 5.38593666286185 3.9352190520913 3.98579678132179 3.58149631188368 4.29887520277949 3.6732060023101 4.85827668441197 4.50824471702389 4.16110391583899 4.18178306660985 4.79942464282569 4.09324875474017 3.97419662001755 3.75549922483877 4.37899251711219 4.01877022318174 4.31353316897254 3.88917722339797 4.27301881791545 3.87333280002639 4.1714907707322 3.82252618082839 3.88459432025187 3.95211238210122 4.29315625731707 3.58452961246909 4.98709378531464 5.19829968614373 4.15876790027276 4.12874089926233 5.43084936712621 5.63526289035306 5.22717828244877 4.97059080234804 5.50880681331723 5.36555582824245 5.65638129000325 5.20359238588192 4.37195696765912 4.82898387496541 4.30454750663863 5.41871284811563 5.00090100107151 6.06306869284393 5.36305375509599 4.96354976747314 4.33094898279442 5.10743441623113 4.78758545589586 5.46122295837605 5.30480225923361 3.19937689101105 4.3941112550299 3.96671037979723 3.82159636409266 3.80444180087026 5.32765833300742 4.89201191578799 4.88651725238964 4.93134434335575 4.85996017511739 3.86934225889733 3.67786292960522 3.72246787981123 4.31971868446046 2.59979625578436 5.71958971140106 3.9642748863717 3.32365439216886 3.45191339399238 3.56582483593361 3.98984437190907 4.14226299040632 3.90879471249442 3.83291661938213 2.59979625578436 3.92971836159334 4.3174939301452 5.0062500000183 4.78651157917344 5.43699690348468 4.66099231693314 5.3700211564246 4.60317680131165 5.63703309510104 5.67228931414433 5.14984571489726 5.85812040542282 5.33599779776991 5.47642817801102 4.96095197141075 5.49001919560944 3.65991993406786 3.30107830576528 4.11704435217266 3.55495551510956 3.71922188825181 4.93956872867058 4.7229364053231 5.23070429151555 4.32595690601084 4.38318551186597 4.85910388137775 3.0212344291614 3.43950802520564 2.59979625578436 2.59979625578436 5.3137960478672 4.13322265571877 4.09270342522085 5.05713900509422 5.04556372958134 4.83785818713088 4.95426573344739 3.93217819050907 5.22881403966818 5.54235784529919 5.0821146079614 4.05507059882397 3.97269990071423 4.9128248976036 4.26548708096564 4.25343892241773 4.51496406084378 4.25095135806235 4.49433941668679 4.56518894504084 4.14959984514453 3.5456740665038 3.90488516978388 4.0829928785172 4.53842372640701 5.92100833288512 5.11663274691925 5.15960108389346 5.65278480444983 5.48532424537582 5.52478939028327 4.94543357147259 6.05100434830062 5.86529615933347 4.89299981463158 5.35380199546265 5.66052115495077 4.76670411633593 4.89937185946006 5.55088002872791 6.57536229292676 5.69552924883161 5.42159569061522 7.3090586589855 5.91983677874081 3.2233869813897 3.5456607458205 3.69213656438626 3.01860929541114 3.50938787220478 3.71588791228863 3.37236691198058 3.14070663490831 3.55532333445709 3.44756539621456 4.30839237059339 4.42033667557057 3.04160865887499 4.4471967830178 3.49662464265443 3.86328368237572 5.26797854294053 4.76616874055254 4.30729944190665 5.25422101209396 4.6730162369215 4.22479426771852 3.96989716470546 3.83335999253602 4.00210822240073 3.8194847780561 4.19354145702019 3.41353882279526 3.45073439548337 3.6230949516324 3.61601505343628 3.59001127490207 3.65527557658377 3.58839260699158 3.17753729138824 3.58798918021776 3.87957555546561 4.54549579850851 3.53908328774937 3.3496085626079 3.74469268855702 5.0875078214305 4.61807956754106 4.83524642782875 4.29336931195171 2.59979625578436 5.60618505910606 5.87583798697903 5.21171960845851 5.34782163556461 5.40053735215983 4.31915872647376 3.2879594338573 3.77982693465879 3.64088381960222 3.93232793663572 3.61980732414009 3.89075266049934 3.37329820666967 4.42338481975009 3.42232468042162 3.89185867495028 4.17389003133873 4.01484295308305 4.78157264737351 4.65128103262935 2.59979625578436 2.59979625578436 2.59979625578436 2.59979625578436 3.23218886600296 4.2493057786798 3.84010289877045 4.46850132985838 3.48593425868481 2.59979625578436 3.60454462823474 2.59979625578436 3.58532907336892 3.68400765031026 3.38024867922274 3.19556340470997 3.23387456029662 3.65228365178192 3.72918927219567 3.5213345440218 4.15672155169245 4.28576520983523 4.48791637068455 4.17944863868726 4.50591998923623 3.14632375028407 3.49534980656046 3.72459246314977 3.26566677573064 2.59979625578436 2.59979625578436 5.67945566764647 3.68612898194097 3.69555314932731 4.05873848980285 4.37839303496734 4.47034325919424 3.96972477823591 4.30983489026463 5.48546465477707 5.59899232589858 3.10157727781174 3.73524452583331 3.41150002700353 3.06398032907695 3.39183450236513 5.70873804223353 4.98519257679605 4.16573373705861 5.61481306864939 5.00663654851226 3.99085346973984 4.66309933944546 4.0656012116129 4.19900678068076 4.05051050385255 3.64275896432737 4.04362598355541 3.20991460941355 4.76417997659723 4.32920651283262 3.66460190285215 4.08623548289939 4.28550640542332 3.37143112947888 3.43958436185532 4.45536020540528 3.8617926093845 4.23645754188111 3.60063610421536 4.04068063587489 4.43797733939349 5.21008173323636 3.76560242009159 4.57522959498697 3.73573165445255 6.43534898006839 5.62971847948448 5.50801615981039 5.41364927955368 5.18602930207312 3.778875219469 4.51320655967709 4.42563555826861 4.17254616251494 2.59979625578436 3.71526741289055 3.25661411864085 3.78617645641715 2.59979625578436 3.55457857212675 5.39183108314228 4.68489038781193 4.43959763042227 5.6412672651565 4.41060784788035 4.55035571477861 4.39481134649749 3.78793379616188 4.29856337630713 4.09628244914086 4.65748233052916 4.62550938637513 3.52181474650389 3.97016073246353 4.77571659600307 5.92039035662699 4.54617360444604 3.93317989160216 5.67874015771036 4.00720091010179 2.59979625578436 3.15584307376082 3.40627964740502 2.59979625578436 2.59979625578436 4.90455316914553 4.09681622747089 4.06907842763578 4.59167119388307 4.60915991474291 6.0588777559616 5.59849759626177 5.48925252525323 5.33349789295365 5.98587344631542 3.5766943121934 3.35883779744775 3.97474730187201 3.57959499661178 3.51825997083232 3.44498313082173 3.78564216104851 3.14481839600152 3.68276761886976 3.17468152259091 3.11136320296335 5.20288417706403 4.26028868553631 4.12571648205588 3.9337463391627 4.73410758352832 3.33541046017207 3.35812029621829 2.59979625578436 2.59979625578436 4.03287503074016 6.1809099507085 2.59979625578436 5.04041186794496 5.67178547208012 5.05594102021092 2.59979625578436 3.99398587758253 3.37221118168512 3.94880500380553 3.8589781122172 4.80325821802079 5.09979722203493 4.6103480558841 4.63621310972786 5.94468514884085 2.59979625578436 2.59979625578436 2.59979625578436 2.59979625578436 2.59979625578436 3.52428154965526 3.69209890104218 3.4519326062339 4.67721103811894 3.51034282900347 3.72285975990381 3.97533224127357 4.2580793529351 3.71156365949856 3.55429179112453 3.97495398654841 3.50203005288194 3.63524919302644 3.50018589828307 3.90633645017812 4.71219272934285 3.47965226843891 2.59979625578436 3.81823602020398 3.73451770752658 3.79222420763822 3.72476496377402 3.67439298428735 3.55185685715032 4.20905488681337 4.86865144995611 3.46018629838077 2.59979625578436 3.89363607006768 4.00673677425881 2.59979625578436 2.59979625578436 2.59979625578436 3.20412094079488 2.59979625578436 3.64546236757875 4.33158494987306 3.26616395938827 3.95921013793177 3.60331710313577 3.13589593959261 4.36498061286487 3.85472706889637 4.8925484291099 3.53101584287459 5.34982762298967 4.84565409010181 4.6568115787803 4.69982780271533 5.23556229727718 2.59979625578436 3.76773731068646 2.59979625578436 3.72538479952717 3.53231847300873 3.84900702269191 3.19855137885276 3.9617972396281 3.42171456697574 4.27125571353509 3.54399020599517 6.11245324120191 5.51735476474806 6.66880270739619 5.26556618670058 5.30541532143786 4.61163739126946 4.80828884730454 5.03725054978036 4.98187097382631 5.34352363085636 3.41604772664298 2.59979625578436 4.25462983397781 3.25651977128008 3.11516147797062 3.69156864533317 4.18174257702665 3.98081134350268 3.76737684440914 3.53428471141661 2.59979625578436 2.59979625578436 2.59979625578436 4.05522122960413 2.59979625578436 4.0174031331555 3.40715420382606 3.49105114569248 3.30109143257354 3.63758619848977 3.68243911328029 4.47730382235401 3.31341918269739 3.96759200043327 3.83749137434024 2.59979625578436 2.59979625578436 2.59979625578436 2.59979625578436 2.59979625578436 3.96073882320318 3.96887066432163 3.44382243362458 3.47961913918967 3.83579104032561 5.19445873434066 4.79260079505647 4.48725059888347 4.84772613461782 4.40683795882933 3.93343152360907 3.57941440235744 3.56037036349483 3.58686561369776 4.11066704029542 5.24027654492664 5.18476757906662 4.61262912306412 4.83279713047983 4.64375245766552 4.47726345222936 4.03070467399221 4.79617363451547 4.56199978521176 6.07159943449839 4.88333859247354 4.38473051787695 4.11066112897335 4.15880439107754 4.67603057894539 3.73599794249069 3.32869148150303 3.47359458653169 3.27177532694313 3.13864089446275 4.63794035180029 3.32506186180071 3.20381007552223 4.03206207795829 4.30390066362582 2.59979625578436 2.59979625578436 2.59979625578436 2.59979625578436 3.27322924455616 4.36196570826451 4.3514402719106 4.47528875589806 4.84748300838016 5.21290162846233 3.76610394418879 4.67894918101518 4.66454783934155 4.63271016565967 4.98064204560741 5.27004740127951 3.1839706467237 5.89822336901242 3.10040922476677 3.63802504669685 2.59979625578436 3.67936228887807 4.07673701690803 3.52338752856881 3.36586943173339 3.21419104749459 3.68818018210112 3.81448312725219 3.84720525866936 4.33083953239477 3.18528064700602 3.92734925312887 3.18542993688362 3.75676762154256 4.11126577366617 2.59979625578436 5.22659746614308 4.66511061544718 4.6717556941788 4.95036248234683 5.16966358369481 5.23595445497898 4.50086420101769 4.38670909921362 5.16602652340564 5.02070514081277 3.78966341899362 2.59979625578436 3.21175968271509 3.37588687910859 2.59979625578436 3.96904596458225 3.53794707022842 3.48513351680472 3.97395710301078 3.60798097877415 4.97628313705333 4.76870650609778 5.21671034010317 4.45659818115774 5.6090710313919 3.21559004798566 5.45667075841334 3.62099745099714 3.62814463980205 4.09667551541647 3.17254904508025 3.29612907983554 4.45561361314343 3.46856026701611 3.95439250155381 5.59103786670736 2.59979625578436 4.80197530684986 4.52490356230634 2.59979625578436 3.71664159246952 4.46039545678925 3.76244400185774 4.46028077772416 3.35469425889052 2.59979625578436 4.16450093566616 5.45147283072295 4.66713818862751 3.57609868205969 4.24810324191143 4.25857269511336 4.31075132245193 3.96582882824587 3.85889996254991 5.24590172550021 5.12513350299592 4.35998141433503 5.97316671388632 5.80167757943816 3.50863035512316 3.06980125949796 3.34233340375088 3.78404001195677 3.51194589800682 2.59979625578436 2.59979625578436 5.1608839640916 3.49341508298152 2.59979625578436 3.37587920586357 4.57214100662129 5.31325497755726 5.12758321780705 5.63589368612343 6.08297295220356 5.91527161752478 4.97105343269198 4.78988503097928 5.53073487478838 4.99085082539715 5.31372157536492 6.05440458749382 4.96701236997031 5.61704118115784 5.92949146630425 4.7331957774367 4.42116190718349 4.74120872408866 5.15347878435525 4.60220110752524 5.8798034232799 5.2659195984544 4.63299667500297 5.7333110066537 5.37325073172936 4.21664709689023 2.59979625578436 3.19378284176863 5.50035941480492 3.80092819596319 4.36255775005225 4.59596409757218 4.16169859810897 4.72432702223159 3.40116079843692 3.94552843496954 3.48287750794055 3.48455101835497 3.64140864338203 3.78624797388969 5.56006662259465 5.78739202966853 5.44621439727523 4.52202378317754 5.54686716648942 5.29463735148875 4.25127920728004 4.43984453998522 4.86900507777796 5.22569720438607 3.35379231418697 3.95496820445647 3.6282151163956 3.93512453557474 3.57146495650175 4.25819570546151 3.97308342342811 3.93122938721556 4.85281783325322 4.28372591237757 5.94229866328649 4.92525820928777 6.10869029433346 5.6554946629595 3.78649353377287 4.74209786124533 5.00055228320798 4.75325173139168 5.56735568768388 4.53000998496759 5.96210650053548 5.00571738402092 2.59979625578436 4.98399775491382 5.42753152921597 3.94602480720895 4.06648078862801 3.08541878809132 4.1442161609005 3.79715836338657 5.16657840090459 5.35271425265713 4.89805200281745 6.22716520622725 6.25304219392351 3.29381410174513 3.73833512589061 3.44945532343366 3.53635640865754 3.73259335799739 3.64772177115844 4.13537756036704 3.76016028022053 4.36006082777964 6.5825281272966 3.50472204862562
Manes.11G051700.v6.1 2.59979625578436 2.59979625578436 2.59979625578436 2.59979625578436 2.59979625578436 2.59979625578436 2.59979625578436 2.59979625578436 2.59979625578436 2.59979625578436 2.59979625578436 2.59979625578436 2.59979625578436 2.59979625578436 2.59979625578436 2.59979625578436 2.59979625578436 2.59979625578436 2.59979625578436 2.59979625578436 2.59979625578436 2.59979625578436 3.13138655775315 2.59979625578436 2.59979625578436 2.59979625578436 2.59979625578436 2.59979625578436 2.59979625578436 2.59979625578436 2.59979625578436 2.59979625578436 2.59979625578436 2.59979625578436 2.59979625578436 2.59979625578436 3.16493055238067 2.59979625578436 3.27237941274458 2.59979625578436 2.59979625578436 2.59979625578436 2.59979625578436 2.59979625578436 2.59979625578436 2.59979625578436 2.59979625578436 3.1556293923897 2.59979625578436 2.59979625578436 2.59979625578436 2.59979625578436 2.59979625578436 2.59979625578436 2.59979625578436 2.59979625578436 2.59979625578436 2.59979625578436 2.59979625578436 2.59979625578436 2.59979625578436 2.59979625578436 2.59979625578436 2.59979625578436 2.59979625578436 2.59979625578436 2.59979625578436 2.59979625578436 2.59979625578436 2.59979625578436 2.59979625578436 2.59979625578436 2.59979625578436 2.59979625578436 2.59979625578436 2.59979625578436 2.59979625578436 2.59979625578436 2.59979625578436 2.59979625578436 2.59979625578436 2.59979625578436 3.40821820302597 2.59979625578436 2.59979625578436 2.59979625578436 2.59979625578436 3.06043028247974 2.59979625578436 3.21031646516765 2.59979625578436 2.59979625578436 2.59979625578436 2.59979625578436 2.59979625578436 2.59979625578436 2.59979625578436 2.59979625578436 2.59979625578436 2.59979625578436 2.59979625578436 2.59979625578436 2.59979625578436 2.59979625578436 2.59979625578436 2.59979625578436 2.59979625578436 2.59979625578436 2.59979625578436 2.59979625578436 2.59979625578436 2.59979625578436 2.59979625578436 2.59979625578436 2.59979625578436 2.59979625578436 2.59979625578436 2.59979625578436 2.59979625578436 2.59979625578436 2.59979625578436 2.59979625578436 2.59979625578436 2.59979625578436 2.59979625578436 2.59979625578436 2.59979625578436 2.59979625578436 2.59979625578436 2.59979625578436 2.59979625578436 2.59979625578436 2.59979625578436 2.59979625578436 2.59979625578436 2.59979625578436 2.59979625578436 2.59979625578436 3.11715769885859 2.59979625578436 2.59979625578436 2.59979625578436 2.59979625578436 2.59979625578436 2.59979625578436 2.59979625578436 2.59979625578436 2.59979625578436 2.59979625578436 2.59979625578436 2.59979625578436 2.59979625578436 2.59979625578436 2.59979625578436 2.59979625578436 2.59979625578436 2.59979625578436 2.59979625578436 3.07495913220232 2.59979625578436 2.59979625578436 2.59979625578436 2.59979625578436 2.59979625578436 2.59979625578436 2.59979625578436 2.59979625578436 2.59979625578436 2.59979625578436 2.59979625578436 2.59979625578436 2.59979625578436 2.59979625578436 2.59979625578436 2.59979625578436 2.59979625578436 2.59979625578436 2.59979625578436 2.59979625578436 2.59979625578436 2.59979625578436 2.59979625578436 2.59979625578436 2.59979625578436 2.59979625578436 2.59979625578436 2.59979625578436 2.59979625578436 2.59979625578436 2.59979625578436 2.59979625578436 2.59979625578436 2.59979625578436 2.59979625578436 2.59979625578436 2.59979625578436 2.59979625578436 2.59979625578436 2.59979625578436 2.59979625578436 2.59979625578436 2.59979625578436 2.59979625578436 2.59979625578436 2.59979625578436 2.59979625578436 2.59979625578436 2.59979625578436 2.59979625578436 2.59979625578436 2.59979625578436 2.59979625578436 2.59979625578436 2.59979625578436 2.59979625578436 2.59979625578436 2.59979625578436 2.59979625578436 2.59979625578436 2.59979625578436 2.59979625578436 2.59979625578436 2.59979625578436 2.59979625578436 2.59979625578436 2.59979625578436 2.59979625578436 2.59979625578436 2.59979625578436 2.59979625578436 2.59979625578436 2.59979625578436 2.59979625578436 2.59979625578436 2.59979625578436 2.59979625578436 2.59979625578436 2.59979625578436 2.59979625578436 2.59979625578436 2.59979625578436 2.59979625578436 2.59979625578436 2.59979625578436 3.08827779899346 2.59979625578436 2.59979625578436 2.59979625578436 2.59979625578436 2.59979625578436 2.59979625578436 2.59979625578436 2.59979625578436 2.59979625578436 2.59979625578436 2.59979625578436 2.59979625578436 2.59979625578436 2.59979625578436 2.59979625578436 2.59979625578436 2.59979625578436 2.59979625578436 2.59979625578436 2.59979625578436 2.59979625578436 2.59979625578436 2.59979625578436 2.59979625578436 3.0751254337643 2.59979625578436 2.59979625578436 2.59979625578436 2.59979625578436 2.59979625578436 2.59979625578436 2.59979625578436 2.59979625578436 2.59979625578436 2.59979625578436 2.59979625578436 2.59979625578436 2.59979625578436 2.59979625578436 2.59979625578436 3.02532496867072 2.59979625578436 2.59979625578436 2.59979625578436 2.59979625578436 2.59979625578436 2.59979625578436 2.59979625578436 2.59979625578436 2.59979625578436 3.03747957287136 2.59979625578436 2.59979625578436 2.59979625578436 2.59979625578436 2.59979625578436 2.59979625578436 2.59979625578436 2.59979625578436 2.59979625578436 2.59979625578436 2.59979625578436 2.59979625578436 2.59979625578436 2.59979625578436 2.59979625578436 2.59979625578436 2.59979625578436 2.59979625578436 2.59979625578436 3.38883758703688 2.59979625578436 2.59979625578436 2.59979625578436 2.59979625578436 3.19446987617811 2.59979625578436 2.59979625578436 2.59979625578436 2.59979625578436 2.59979625578436 2.59979625578436 2.59979625578436 2.59979625578436 2.59979625578436 2.59979625578436 2.59979625578436 2.59979625578436 2.59979625578436 2.59979625578436 2.59979625578436 2.59979625578436 2.59979625578436 2.59979625578436 2.59979625578436 2.59979625578436 2.59979625578436 2.59979625578436 2.59979625578436 2.59979625578436 2.59979625578436 2.59979625578436 2.59979625578436 2.59979625578436 2.59979625578436 2.59979625578436 2.59979625578436 2.59979625578436 2.59979625578436 2.59979625578436 2.59979625578436 2.59979625578436 2.59979625578436 2.59979625578436 2.59979625578436 2.59979625578436 2.59979625578436 2.59979625578436 2.59979625578436 2.59979625578436 2.59979625578436 2.59979625578436 2.59979625578436 2.59979625578436 2.59979625578436 3.03313128025029 2.59979625578436 2.59979625578436 2.59979625578436 2.59979625578436 2.59979625578436 3.00618426518796 2.59979625578436 2.59979625578436 2.59979625578436 2.59979625578436 2.59979625578436 2.59979625578436 2.59979625578436 2.59979625578436 2.59979625578436 2.59979625578436 2.59979625578436 2.59979625578436 2.59979625578436 2.59979625578436 2.59979625578436 2.59979625578436 2.59979625578436 2.59979625578436 2.59979625578436 2.59979625578436 2.59979625578436 2.59979625578436 2.59979625578436 2.59979625578436 2.59979625578436 2.59979625578436 2.59979625578436 2.59979625578436 2.59979625578436 3.47516363191189 2.59979625578436 2.59979625578436 2.59979625578436 2.59979625578436 2.59979625578436 2.59979625578436 2.59979625578436 2.59979625578436 2.59979625578436 3.29886172274126 2.59979625578436 2.59979625578436 2.59979625578436 2.59979625578436 3.71795681358765 2.59979625578436 2.59979625578436 2.59979625578436 2.59979625578436 2.59979625578436 2.59979625578436 2.59979625578436 2.59979625578436 2.59979625578436 3.83437013334301 2.59979625578436 2.59979625578436 2.59979625578436 2.59979625578436 2.59979625578436 2.59979625578436 2.59979625578436 2.59979625578436 2.59979625578436 2.59979625578436 2.59979625578436 2.59979625578436 2.59979625578436 2.59979625578436 2.59979625578436 2.59979625578436 3.94233965432729 2.59979625578436 2.59979625578436 2.59979625578436 2.59979625578436 3.05578649445254 2.59979625578436 2.59979625578436 2.59979625578436 2.59979625578436 2.59979625578436 2.59979625578436 2.59979625578436 2.59979625578436 2.59979625578436 2.59979625578436 2.59979625578436 2.59979625578436 3.1089290264677 2.59979625578436 2.59979625578436 3.00594591942254 2.59979625578436 2.59979625578436 3.01490231394773 2.59979625578436 2.59979625578436 2.59979625578436 2.59979625578436 2.59979625578436 2.59979625578436 2.59979625578436 2.59979625578436 3.04931507854715 2.59979625578436 2.59979625578436 2.59979625578436 2.59979625578436 2.59979625578436 3.0490669307664 2.59979625578436 2.59979625578436 2.59979625578436 2.59979625578436 2.59979625578436 2.59979625578436 2.59979625578436 2.59979625578436 2.59979625578436 2.59979625578436 2.59979625578436 2.59979625578436 2.59979625578436 2.59979625578436 2.59979625578436 2.59979625578436 2.59979625578436 2.59979625578436 2.59979625578436 2.59979625578436 2.59979625578436 2.59979625578436 2.59979625578436 2.59979625578436 2.59979625578436 2.59979625578436 2.59979625578436 2.59979625578436 2.59979625578436 2.59979625578436 2.59979625578436 2.59979625578436 2.59979625578436 2.59979625578436 2.59979625578436 2.59979625578436 2.59979625578436 2.59979625578436 2.59979625578436 2.59979625578436 2.59979625578436 2.59979625578436 2.59979625578436 2.59979625578436 3.28280950206751 2.59979625578436 2.59979625578436 2.59979625578436 2.59979625578436 2.59979625578436 2.59979625578436 2.59979625578436 2.59979625578436 2.59979625578436 2.59979625578436 2.59979625578436 2.59979625578436 2.59979625578436 2.59979625578436 2.59979625578436 2.59979625578436 2.59979625578436 2.59979625578436 2.59979625578436 2.59979625578436 2.59979625578436 2.59979625578436 2.59979625578436 2.59979625578436 2.59979625578436 3.33659959047805 2.59979625578436 2.59979625578436 2.59979625578436 2.96285904255512 2.59979625578436 2.59979625578436 2.59979625578436 2.59979625578436 2.59979625578436 2.59979625578436 3.45055086810467 2.59979625578436 2.59979625578436 2.59979625578436 2.59979625578436 2.59979625578436 2.59979625578436 2.59979625578436 2.59979625578436 2.59979625578436 2.59979625578436 2.59979625578436 2.59979625578436 2.59979625578436 2.59979625578436 2.59979625578436 2.59979625578436 2.59979625578436 2.59979625578436 3.48410114397242 2.59979625578436 2.59979625578436 3.22155548070353 2.59979625578436 3.86098856849618 2.59979625578436 2.59979625578436 2.59979625578436 2.59979625578436 2.59979625578436 2.59979625578436 2.59979625578436 2.59979625578436 2.59979625578436 2.59979625578436 2.59979625578436 2.59979625578436 2.59979625578436 2.59979625578436 2.59979625578436 2.59979625578436 2.59979625578436 2.59979625578436 2.59979625578436 3.05399940778521 2.59979625578436 2.59979625578436 2.59979625578436 2.59979625578436 4.40272371932416 2.59979625578436 2.59979625578436 2.59979625578436 2.59979625578436 3.81948308357673 2.59979625578436 2.59979625578436 2.59979625578436 2.59979625578436 3.59736818850564 2.59979625578436 2.59979625578436 2.59979625578436 2.59979625578436 2.59979625578436 2.59979625578436 2.59979625578436 2.59979625578436 2.59979625578436 2.59979625578436 2.59979625578436 2.59979625578436 2.59979625578436 3.21444532604007 2.59979625578436 2.59979625578436 2.59979625578436 2.59979625578436 2.59979625578436 3.45357611062151 2.59979625578436 2.59979625578436 2.59979625578436 2.59979625578436 2.59979625578436 3.09452231295659 2.59979625578436 2.59979625578436 2.59979625578436 3.53608592051933 2.59979625578436 2.59979625578436 2.59979625578436 2.59979625578436 2.59979625578436 2.59979625578436 2.59979625578436 2.59979625578436 2.59979625578436 3.44650063410331 2.59979625578436 2.59979625578436 2.59979625578436 2.59979625578436 2.59979625578436 3.2546236740327 3.4515794909386 2.59979625578436 2.59979625578436 2.59979625578436 2.59979625578436 3.54935227703353 3.65934735605141 2.59979625578436 2.59979625578436 2.59979625578436 2.59979625578436 2.59979625578436 2.59979625578436 2.59979625578436 4.72044007819003 2.59979625578436 2.59979625578436 2.59979625578436 2.59979625578436 2.59979625578436 2.59979625578436 2.59979625578436 2.59979625578436 2.59979625578436 3.23023422384682 2.59979625578436 2.59979625578436 2.59979625578436 2.59979625578436 2.59979625578436 2.59979625578436 2.59979625578436 2.59979625578436 2.59979625578436 2.59979625578436 2.59979625578436 2.59979625578436 2.59979625578436 2.59979625578436 2.59979625578436 2.59979625578436 2.59979625578436 2.59979625578436 2.59979625578436 2.59979625578436 2.59979625578436 2.59979625578436 2.59979625578436 2.59979625578436 2.59979625578436 2.59979625578436 2.59979625578436 2.59979625578436 2.59979625578436 3.12439282256448 3.37724948770933 2.59979625578436 2.59979625578436 2.59979625578436 5.61088024143791 2.59979625578436 2.59979625578436 2.59979625578436 2.59979625578436 2.59979625578436 2.59979625578436 2.59979625578436 2.59979625578436 2.59979625578436 2.59979625578436 2.59979625578436 3.22438648604129 2.59979625578436 2.59979625578436 3.20487193917224 2.59979625578436 2.59979625578436 2.59979625578436 2.59979625578436 2.59979625578436 2.59979625578436 2.59979625578436 3.7560974502665
Manes.11G051800.v6.1 2.59979625578436 3.70064765159346 2.59979625578436 2.59979625578436 2.59979625578436 2.59979625578436 2.59979625578436 2.59979625578436 2.59979625578436 2.59979625578436 2.59979625578436 2.59979625578436 2.59979625578436 2.59979625578436 2.59979625578436 2.59979625578436 2.59979625578436 2.59979625578436 2.59979625578436 2.59979625578436 2.59979625578436 2.59979625578436 2.59979625578436 2.59979625578436 2.59979625578436 2.59979625578436 2.59979625578436 2.59979625578436 2.59979625578436 2.59979625578436 2.59979625578436 3.2385184270877 2.59979625578436 2.59979625578436 2.59979625578436 2.59979625578436 2.59979625578436 2.59979625578436 2.59979625578436 2.59979625578436 2.59979625578436 2.59979625578436 2.59979625578436 2.59979625578436 2.59979625578436 2.59979625578436 2.59979625578436 2.59979625578436 2.59979625578436 2.59979625578436 2.59979625578436 2.59979625578436 2.59979625578436 2.59979625578436 2.59979625578436 2.59979625578436 2.59979625578436 3.11439241586576 2.59979625578436 2.59979625578436 2.59979625578436 2.59979625578436 2.59979625578436 2.59979625578436 2.59979625578436 2.59979625578436 2.59979625578436 2.59979625578436 2.59979625578436 2.59979625578436 2.59979625578436 2.59979625578436 2.59979625578436 2.59979625578436 2.59979625578436 2.59979625578436 2.59979625578436 2.59979625578436 2.59979625578436 2.59979625578436 2.59979625578436 2.59979625578436 2.59979625578436 2.59979625578436 2.59979625578436 2.59979625578436 2.59979625578436 2.59979625578436 3.01907165093939 2.59979625578436 2.59979625578436 2.59979625578436 2.59979625578436 2.59979625578436 2.59979625578436 2.59979625578436 2.59979625578436 2.59979625578436 2.59979625578436 2.59979625578436 2.59979625578436 2.59979625578436 3.10904969198695 2.59979625578436 2.59979625578436 2.59979625578436 2.59979625578436 2.59979625578436 2.59979625578436 2.59979625578436 2.59979625578436 2.59979625578436 2.59979625578436 2.59979625578436 2.59979625578436 2.59979625578436 2.59979625578436 2.59979625578436 2.59979625578436 2.59979625578436 2.59979625578436 2.59979625578436 2.59979625578436 2.59979625578436 2.59979625578436 2.59979625578436 2.59979625578436 2.59979625578436 2.59979625578436 2.59979625578436 2.59979625578436 2.59979625578436 2.59979625578436 2.59979625578436 2.59979625578436 2.59979625578436 2.59979625578436 2.59979625578436 4.16649173829098 2.59979625578436 2.59979625578436 2.59979625578436 2.59979625578436 2.59979625578436 2.59979625578436 2.59979625578436 2.59979625578436 3.05552170562978 2.59979625578436 2.59979625578436 2.59979625578436 2.59979625578436 2.59979625578436 2.59979625578436 2.59979625578436 2.59979625578436 2.59979625578436 2.59979625578436 3.26880893046291 2.59979625578436 2.59979625578436 2.59979625578436 3.13501077494869 2.59979625578436 2.59979625578436 2.59979625578436 2.59979625578436 2.59979625578436 2.59979625578436 2.59979625578436 2.59979625578436 2.59979625578436 2.59979625578436 3.25329403012386 2.59979625578436 2.59979625578436 2.59979625578436 2.59979625578436 2.59979625578436 2.59979625578436 2.59979625578436 2.59979625578436 2.59979625578436 2.59979625578436 2.59979625578436 2.59979625578436 2.59979625578436 3.04936763595227 2.59979625578436 2.59979625578436 2.59979625578436 2.59979625578436 2.59979625578436 2.59979625578436 2.59979625578436 2.59979625578436 2.59979625578436 2.59979625578436 3.11547170492856 2.59979625578436 2.59979625578436 2.59979625578436 2.59979625578436 2.59979625578436 2.59979625578436 2.59979625578436 2.59979625578436 2.59979625578436 2.59979625578436 2.59979625578436 2.59979625578436 2.59979625578436 2.59979625578436 2.59979625578436 2.59979625578436 2.59979625578436 2.59979625578436 2.59979625578436 3.77728265014896 3.70377575321868 2.59979625578436 2.59979625578436 2.59979625578436 2.59979625578436 3.2650180229635 2.59979625578436 2.59979625578436 3.35455894485225 2.59979625578436 2.9870565861914 2.59979625578436 2.59979625578436 2.59979625578436 2.59979625578436 2.59979625578436 2.59979625578436 2.59979625578436 2.59979625578436 2.59979625578436 2.59979625578436 2.59979625578436 2.59979625578436 2.59979625578436 2.59979625578436 3.08827779899346 2.59979625578436 2.59979625578436 2.59979625578436 2.59979625578436 2.59979625578436 2.59979625578436 2.59979625578436 2.59979625578436 2.59979625578436 3.18614183435273 2.59979625578436 2.59979625578436 2.59979625578436 2.59979625578436 2.59979625578436 2.59979625578436 2.59979625578436 2.59979625578436 2.59979625578436 3.07878727232066 2.59979625578436 2.59979625578436 2.59979625578436 2.59979625578436 2.59979625578436 2.59979625578436 2.59979625578436 2.59979625578436 2.59979625578436 2.59979625578436 3.07270803269098 2.59979625578436 2.59979625578436 2.59979625578436 2.59979625578436 2.59979625578436 2.59979625578436 2.59979625578436 2.59979625578436 2.59979625578436 3.19944276628065 2.59979625578436 2.59979625578436 2.59979625578436 2.59979625578436 2.59979625578436 2.59979625578436 2.59979625578436 2.59979625578436 2.59979625578436 2.59979625578436 2.59979625578436 2.59979625578436 2.59979625578436 3.09900823605374 3.78632695195666 2.59979625578436 2.59979625578436 2.59979625578436 2.59979625578436 2.59979625578436 2.59979625578436 2.59979625578436 2.59979625578436 2.59979625578436 3.19008785338756 2.59979625578436 2.59979625578436 2.59979625578436 2.59979625578436 2.59979625578436 2.59979625578436 2.59979625578436 2.59979625578436 2.59979625578436 2.59979625578436 2.59979625578436 2.59979625578436 2.59979625578436 2.59979625578436 3.26580903861444 2.59979625578436 3.08857273903009 2.59979625578436 2.59979625578436 3.15924501044427 2.59979625578436 2.59979625578436 2.59979625578436 2.59979625578436 2.59979625578436 2.59979625578436 3.15767287045227 3.35678698172305 2.59979625578436 2.59979625578436 2.59979625578436 2.59979625578436 2.59979625578436 2.59979625578436 2.59979625578436 2.59979625578436 2.59979625578436 3.1933542419055 2.59979625578436 2.59979625578436 2.59979625578436 2.59979625578436 3.45245990967003 3.17763575246582 3.28404026497614 2.59979625578436 2.59979625578436 2.59979625578436 2.59979625578436 3.17372833296139 2.59979625578436 2.59979625578436 3.19836810956745 2.59979625578436 2.59979625578436 2.59979625578436 2.59979625578436 3.38416193941179 2.59979625578436 2.59979625578436 2.59979625578436 2.59979625578436 2.59979625578436 2.59979625578436 2.59979625578436 2.59979625578436 2.59979625578436 2.59979625578436 2.59979625578436 2.59979625578436 2.59979625578436 3.00763695540965 2.59979625578436 2.59979625578436 2.59979625578436 2.59979625578436 2.59979625578436 2.59979625578436 2.59979625578436 2.59979625578436 2.59979625578436 2.59979625578436 2.59979625578436 2.59979625578436 2.59979625578436 2.59979625578436 2.59979625578436 2.59979625578436 2.59979625578436 2.59979625578436 4.88590470358587 2.59979625578436 2.59979625578436 2.59979625578436 2.59979625578436 3.22344610197473 2.59979625578436 2.59979625578436 2.59979625578436 2.59979625578436 2.59979625578436 2.59979625578436 2.59979625578436 2.59979625578436 2.59979625578436 2.59979625578436 2.59979625578436 2.59979625578436 2.59979625578436 3.37279228920747 2.59979625578436 2.59979625578436 2.59979625578436 2.59979625578436 2.59979625578436 2.59979625578436 2.59979625578436 2.59979625578436 2.59979625578436 2.59979625578436 2.59979625578436 2.59979625578436 2.59979625578436 2.59979625578436 2.59979625578436 3.08920714372086 2.59979625578436 2.59979625578436 2.59979625578436 3.10140652150073 2.59979625578436 2.59979625578436 2.59979625578436 2.59979625578436 2.59979625578436 3.2656464759195 2.59979625578436 2.59979625578436 2.59979625578436 2.59979625578436 2.59979625578436 2.59979625578436 2.59979625578436 2.59979625578436 2.59979625578436 2.59979625578436 2.59979625578436 2.59979625578436 2.59979625578436 2.59979625578436 2.59979625578436 2.59979625578436 2.59979625578436 2.59979625578436 2.59979625578436 2.59979625578436 2.59979625578436 3.07210468251341 2.59979625578436 2.59979625578436 3.13091120944092 2.59979625578436 2.59979625578436 2.59979625578436 3.29190677361545 2.59979625578436 2.59979625578436 2.59979625578436 2.59979625578436 2.59979625578436 3.04931507854715 3.13368629208698 3.37541245998031 2.59979625578436 2.59979625578436 2.59979625578436 2.59979625578436 2.59979625578436 2.59979625578436 2.59979625578436 2.59979625578436 2.59979625578436 2.59979625578436 2.59979625578436 2.59979625578436 2.59979625578436 2.59979625578436 2.59979625578436 2.59979625578436 2.59979625578436 2.59979625578436 2.59979625578436 2.59979625578436 2.59979625578436 2.59979625578436 2.59979625578436 2.59979625578436 2.59979625578436 2.59979625578436 2.59979625578436 2.59979625578436 2.59979625578436 2.59979625578436 2.59979625578436 2.59979625578436 3.04736748769776 2.59979625578436 2.59979625578436 2.59979625578436 3.09055428047105 3.3533297151516 3.03997188674666 2.59979625578436 2.59979625578436 2.59979625578436 2.59979625578436 2.59979625578436 2.59979625578436 2.59979625578436 2.59979625578436 2.59979625578436 2.59979625578436 2.59979625578436 2.59979625578436 2.59979625578436 2.59979625578436 2.59979625578436 2.59979625578436 2.59979625578436 2.59979625578436 2.59979625578436 2.59979625578436 2.59979625578436 2.59979625578436 2.59979625578436 2.59979625578436 2.59979625578436 2.59979625578436 2.59979625578436 2.59979625578436 2.59979625578436 2.59979625578436 2.59979625578436 2.59979625578436 2.59979625578436 2.59979625578436 2.59979625578436 2.59979625578436 2.59979625578436 2.59979625578436 2.59979625578436 2.85685819631722 2.59979625578436 2.59979625578436 2.59979625578436 2.59979625578436 2.59979625578436 3.06791717975771 2.59979625578436 2.59979625578436 2.59979625578436 2.59979625578436 2.59979625578436 2.59979625578436 2.59979625578436 2.59979625578436 2.59979625578436 2.59979625578436 2.59979625578436 2.59979625578436 2.59979625578436 2.59979625578436 3.08382354620843 2.59979625578436 2.59979625578436 2.59979625578436 2.59979625578436 2.59979625578436 2.59979625578436 2.59979625578436 2.59979625578436 2.59979625578436 2.59979625578436 2.59979625578436 2.59979625578436 2.59979625578436 2.59979625578436 2.59979625578436 2.59979625578436 2.59979625578436 2.59979625578436 2.59979625578436 2.59979625578436 2.59979625578436 2.59979625578436 2.59979625578436 3.14773248614781 2.59979625578436 2.59979625578436 2.59979625578436 2.59979625578436 2.59979625578436 2.59979625578436 2.59979625578436 2.59979625578436 2.59979625578436 2.59979625578436 4.44890126692422 2.59979625578436 2.59979625578436 2.59979625578436 3.29612907983554 2.59979625578436 2.59979625578436 2.59979625578436 2.59979625578436 2.59979625578436 3.18330204680804 2.59979625578436 2.59979625578436 2.59979625578436 2.59979625578436 2.59979625578436 2.59979625578436 2.59979625578436 2.59979625578436 2.59979625578436 2.59979625578436 3.14201754722178 2.59979625578436 2.59979625578436 2.59979625578436 2.59979625578436 2.59979625578436 2.59979625578436 2.59979625578436 2.59979625578436 3.7908095180558 2.59979625578436 2.59979625578436 2.59979625578436 2.59979625578436 2.59979625578436 2.59979625578436 2.59979625578436 2.59979625578436 2.59979625578436 2.59979625578436 2.59979625578436 2.59979625578436 2.59979625578436 2.59979625578436 2.59979625578436 2.59979625578436 2.59979625578436 2.59979625578436 2.59979625578436 2.59979625578436 2.59979625578436 2.59979625578436 2.59979625578436 2.59979625578436 3.38273842837332 3.06479868293381 2.59979625578436 2.59979625578436 2.59979625578436 2.59979625578436 2.59979625578436 3.15454793880454 2.59979625578436 2.59979625578436 3.67137820286387 2.59979625578436 2.59979625578436 2.59979625578436 2.59979625578436 2.59979625578436 4.29512667387151 2.59979625578436 2.59979625578436 2.59979625578436 2.59979625578436 3.14301693326046 2.59979625578436 2.59979625578436 2.59979625578436 2.59979625578436 3.23023422384682 2.59979625578436 2.59979625578436 2.59979625578436 2.59979625578436 2.59979625578436 2.59979625578436 2.59979625578436 2.59979625578436 2.59979625578436 2.59979625578436 2.59979625578436 2.59979625578436 2.59979625578436 2.59979625578436 2.59979625578436 2.59979625578436 2.59979625578436 2.59979625578436 2.59979625578436 3.55735590474518 2.59979625578436 2.59979625578436 2.59979625578436 3.20476569301684 2.59979625578436 2.59979625578436 2.59979625578436 2.59979625578436 2.59979625578436 3.94603022704439 4.10445691151125 2.59979625578436 2.59979625578436 2.59979625578436 2.59979625578436 3.19153549401571 2.59979625578436 2.59979625578436 2.59979625578436 2.59979625578436 2.59979625578436 2.59979625578436 2.59979625578436 2.59979625578436 2.59979625578436 2.59979625578436 2.59979625578436 2.59979625578436 2.59979625578436 2.59979625578436 2.59979625578436 2.59979625578436 2.59979625578436 2.59979625578436 2.59979625578436 2.59979625578436 2.59979625578436 3.34260516870939
Manes.11G051900.v6.1 3.79581891214945 2.59979625578436 3.71549495657408 4.66128356383843 3.37876105695794 4.41428615810265 3.69688139237258 4.00677042509207 4.21367530847029 4.03643567027412 3.59615589397252 3.22781498317095 3.62046441831223 3.44305187794855 3.41879698969261 3.81953854029705 3.51852869536645 4.58180910017937 3.54809303130482 2.59979625578436 4.65036241843999 3.71802382302551 3.96294581259982 3.80192645065722 3.53192955553866 3.58052694302842 3.93938502784833 3.79297901267061 3.78836439742839 2.59979625578436 4.32541960922254 3.6890929521727 4.15727262978711 3.43608939074294 2.59979625578436 4.14470553320777 3.70972850317257 3.64923550830888 3.27237941274458 3.37524171943136 4.09324875474017 3.37212247467824 3.75549922483877 3.43514863882075 3.6225462550542 3.44390932706295 3.36040517360207 3.92288365329397 3.35067592997401 3.26766221655289 3.11136424535262 4.20773397072069 3.1269057721942 3.24874933285914 4.24765733392016 3.76180760438162 3.1130976494983 3.61347262458146 3.50929109955559 3.14040437654277 3.25634658216568 3.35463609942184 3.31285807433133 2.59979625578436 3.15500955286225 3.36272545837779 3.16805095130771 4.29033290707597 3.74141934797666 4.07461972269401 4.03590089450128 4.04865414069868 2.59979625578436 2.59979625578436 5.37935167739317 4.33094898279442 3.74671023303382 3.39101944330304 3.94884331452239 3.8191814651747 3.90518066552621 4.63486588104634 2.59979625578436 3.91343157594147 3.30853211464194 2.59979625578436 3.2399573595933 3.24852250119544 3.32102698974581 3.34481372870052 3.70765324548476 3.79856609228066 4.46180300591094 3.59169467750925 2.59979625578436 3.17011221737183 2.59979625578436 3.61328877298459 3.54917772278016 3.56582483593361 3.54572385788315 3.81597882765442 3.31634635312898 2.59979625578436 2.59979625578436 2.59979625578436 3.25897070105676 3.50401259452966 3.75168329550666 3.34271822740328 3.09842035462182 2.59979625578436 3.48984493175801 2.59979625578436 2.59979625578436 2.59979625578436 4.2045430383082 3.58164156650062 4.16081236150361 5.75126701220046 4.4354859341469 3.52286036160814 4.18043679180018 2.59979625578436 4.04544993850666 2.59979625578436 3.3434653761842 4.05597743526231 3.9016924230135 4.09362941531318 3.19609879642221 4.6304344826418 4.00828936596798 3.56505178574322 2.59979625578436 3.62601013591596 4.71146998679297 3.9230630824469 4.16649173829098 4.03352894687873 3.13589789482968 4.86366120796123 3.6161129942103 4.04994845422473 2.59979625578436 2.59979625578436 4.14193464112 4.46243638093408 4.22541511100685 4.9128248976036 3.41833297366157 4.16736727768069 4.35749249705678 4.25095135806235 4.42307239436266 3.73218818552341 3.52242163446846 3.2043609590842 3.6441493081931 3.91970661364898 3.58357647506077 3.65998495327592 3.77101798222552 3.64610360094838 4.3042054856687 3.12023197235027 3.45050421449097 4.39061229752421 2.59979625578436 3.31819734655646 3.59045007342481 4.48199975964314 3.34034589785326 3.94832445954644 2.59979625578436 3.5178190463899 3.39302171797744 3.82765027157642 3.28761616215826 2.59979625578436 2.59979625578436 3.66402117096709 3.85198065383259 3.62449439830634 3.52371301138035 3.76194308366252 4.22817021869962 3.23306554339514 3.36040777907706 3.79609671152573 3.09391014913098 3.46486109286453 4.42033667557057 3.22221931818771 3.47032695685986 3.78856771514436 4.02056897409836 4.89227703363519 4.1617835716966 3.92869925811572 3.45430755514463 4.62537067386579 3.56999139100163 3.8338568452392 3.61677307627576 3.47906877077808 3.41151332783018 5.24944308792999 3.82243420859654 4.40929173294704 3.19875009976656 3.8324571021528 5.42441527516382 4.12801552226105 3.97297243328053 4.02406737380187 3.45964190878352 3.97520418003889 4.22440829113689 3.90659857568367 4.05400638170669 3.5424647413453 4.27904958362697 4.41280065853141 4.86951236757649 3.93959578482285 2.59979625578436 4.06306326958159 2.59979625578436 3.53478780931926 4.03963664430814 3.63045880079437 3.49674835093757 2.59979625578436 3.52367043205901 3.12874083925188 3.38697297193438 4.21473191618288 3.43218861185877 3.37329820666967 3.5030039551816 2.59979625578436 4.5578952289311 2.59979625578436 3.85811329352611 3.76566668263991 3.72219487660684 4.50062035983742 3.62465870022392 4.34626495160161 3.13619888814257 3.23218886600296 4.2493057786798 3.27713638788058 3.99137214596964 3.73254242417272 2.59979625578436 3.75264978833542 3.14550218000467 4.47466510918865 4.40260246420216 3.15498124947046 3.43655961124501 3.59084932441133 3.91481946228665 3.32481310418497 3.4011667831687 4.39688479294057 4.35280963123044 4.53314290254538 3.35931070899168 3.44779333810738 3.99895293395144 4.10654547416867 3.52565598760109 3.63936309198249 3.24021384773122 2.59979625578436 5.23691333591007 3.76883990120799 4.04438941422995 4.35372005426825 4.51448410959426 4.52075208237962 4.6667671559482 4.1256393603863 3.92141333578715 4.15015005942538 4.75822626003889 4.04286445161379 4.25260010426066 4.30443335200009 3.94020538747076 4.45826117511347 4.46304170217942 4.39654717270036 2.59979625578436 4.15569464645512 2.59979625578436 2.59979625578436 3.38877233985551 2.59979625578436 2.59979625578436 4.04580551179995 4.29857205127071 4.57191938643421 4.07463260101815 3.40968187193882 3.82066918645868 3.99727552143782 5.2841527290261 3.67878321099794 3.8388998440066 4.94367145120753 4.23418702027811 4.18232295026918 4.18601845275456 4.33270631388214 4.75534386709362 4.86172729125273 4.11387055713032 4.77350109972427 4.16949153132675 4.35496867724608 4.15626632057888 3.82017398648223 4.44935965213155 3.08857273903009 4.13052580097516 4.04753412704949 4.4911879635743 4.24956879698309 2.59979625578436 4.45074956524763 4.31189073045874 3.89264417556316 4.04444517591475 3.15767287045227 3.88328750845331 4.45245784856164 3.98891385547858 2.59979625578436 4.47085516108398 3.6291041059735 3.85008500517609 3.53014888630321 3.29842715226595 3.81186068293734 4.65748233052916 3.9542423708078 4.14863673316554 4.18658377178506 4.12048276676236 4.76117021718702 4.40834040911436 4.77915617599388 4.39171854128501 4.18752906653414 4.64045055842371 5.08026132002584 5.37053752599833 4.55630260273862 4.07510579644176 5.39048200854236 3.92535131991136 4.51384744008931 4.48582666147482 4.27975815926652 4.2008260280248 4.72787563340901 3.55487327987091 4.70477102645547 3.3738486396907 3.68707305654287 4.49257375705548 4.03139288199498 4.28041140060183 3.95095103811457 3.62790740949225 4.55818891243688 4.87052579730433 3.80396395277201 4.20317080722368 3.99884989132693 4.76531253800039 3.71952928076159 3.62430159717881 4.17253446580408 4.1715324172179 4.18205550232417 4.06957312268333 2.59979625578436 3.55603337558458 2.59979625578436 4.3332650023417 2.59979625578436 3.86946318941852 3.41721789991342 4.12359384027158 2.59979625578436 3.08059389465736 3.14919715036927 2.59979625578436 4.33172291751663 4.04962026514787 4.15435881670808 4.87172029835538 3.93016915598116 3.11933717459368 4.44494912589707 3.74177090403687 4.68736836606304 4.49876159736918 4.39140635163495 4.26509079117812 3.45372448926146 4.17579636364464 4.18858767721428 3.34726718077738 4.55038216085847 4.25648088094145 4.14593057202499 3.71156365949856 4.36908624203668 4.60086858184383 4.6650759541454 5.03246419356473 3.99200293977257 4.22259564920708 3.82574288094967 4.75720702124881 3.23104363615593 4.27831425679672 4.35617210479615 4.65983594743976 3.85015556044826 4.08801373423075 4.4815661410886 3.61601268946692 5.11500550817982 3.46018629838077 3.39871373980224 4.56039387195111 3.43303792983199 5.11018920827839 4.56974687134897 4.28048370887181 5.07464339206868 2.59979625578436 4.34287603890507 4.16547033799564 3.89996312790387 3.95921013793177 3.38322476864324 4.69761813607275 4.23738456654152 4.11506731918885 3.53081433923715 3.40965391507048 5.00413727714343 3.88252562402422 5.24195907077523 3.32869152579516 3.31390949928497 4.7832716365637 2.59979625578436 4.39634645567766 3.61142910901563 4.1041805873074 4.23902730786408 3.77329948475151 3.64502444241967 3.7474474502979 3.71231098227117 3.80524347386518 4.02361308594846 3.22831015235155 2.59979625578436 3.90863771205019 3.79829053893291 3.73493837918575 3.5895004728487 2.59979625578436 3.37541245998031 3.57333416158868 5.28848313834849 2.59979625578436 3.58897033024779 4.02261877200762 3.11516147797062 4.41427197300779 3.96588386510295 3.84381676393557 3.8723514461441 3.67290371109444 3.78116077740132 3.67046185959629 4.00463343674565 4.52283004554001 3.77700890312273 4.0174031331555 3.40715420382606 4.02037419943645 2.59979625578436 4.51037076857819 3.80360243730964 3.44589270512451 3.90368248036785 3.88481103793489 3.48797309690425 4.52497554932234 3.94518456173293 4.47316518579083 4.65701709879429 4.15101044139279 4.56278265352659 4.03079440494347 4.02408101151613 3.82616644787739 2.59979625578436 4.58814280976913 3.77229110497218 4.36279258104992 3.9014299356621 4.18769220863913 4.67295108350973 4.41196706408433 3.80229284395093 2.59979625578436 3.61372050619766 4.78782449933687 4.3669221623173 4.14210548939765 4.09016514255001 4.43969622920129 4.83467908946884 2.59979625578436 3.77443947247914 3.78815434729946 2.59979625578436 3.96259276784423 4.592960234651 4.38388026842305 4.07685047715425 4.12579064229111 4.16984419134157 3.93032668239966 3.90959158051501 4.0536971848221 3.13864089446275 5.1217606159659 3.72956585140675 3.91434876463301 3.68589768394911 2.59979625578436 3.61637548253596 5.10347063597009 3.71255584249587 4.18443423071714 3.42095857459416 4.06582935493575 4.05677849293934 3.97974105951777 4.53378246214001 4.23446820985464 3.83293262816591 2.59979625578436 3.60939070564545 3.95944833641225 4.14033327235733 2.59979625578436 4.18278819955082 2.59979625578436 3.69810982247138 3.12724282625815 3.78906326114918 3.37185434725751 3.36204250988082 2.59979625578436 3.67117148881194 2.59979625578436 3.68818018210112 3.47100709436022 3.28117845314827 3.46894726186611 3.18528064700602 2.59979625578436 2.59979625578436 4.08860061858979 3.89274358706688 2.59979625578436 2.59979625578436 3.64747897367087 3.50532538546463 3.27005780046848 2.59979625578436 3.83708043217504 3.31429537738927 3.85308277363896 3.3217847703779 3.80382251832949 4.24072801918229 3.13052693773863 3.99120443646554 3.54482528760931 2.59979625578436 4.08958618670128 4.00234022289033 4.16393631956526 4.30367527682389 3.60798097877415 3.8480818135128 3.666870675528 3.59950334611107 2.59979625578436 3.7884533108739 3.93866419911265 2.59979625578436 3.39724226744863 3.62814463980205 3.62159293703543 3.84949809909016 3.448631920834 4.60938283404119 3.46856026701611 4.07383590671022 2.59979625578436 2.59979625578436 3.41956127694051 3.51082790168131 4.98574003949392 5.08532110175371 4.70768816615602 3.50978775222963 4.20011875794382 3.136598296543 2.59979625578436 3.17666752597553 5.02890370927168 3.36223058634014 3.170552578228 3.92757747102017 3.46270972026923 3.49200943256135 3.51255789156111 3.34182548853577 3.31738323501506 3.33857317196314 3.3002224879288 2.59979625578436 3.29367264049087 2.59979625578436 3.06980125949796 3.34233340375088 3.29609969080235 2.59979625578436 3.86794818843242 2.59979625578436 2.59979625578436 4.24742149674198 3.11790825992549 3.91433047546419 4.20006188451688 3.0324307448167 3.75054629955376 3.34267066795857 3.29644996195684 3.31627055002502 3.62972932026475 3.45993785358775 3.13093185640013 3.51541122184949 3.18764437601324 3.05549889512908 3.62252958116509 3.4515794909386 3.93449173159199 4.0968538745576 3.05627301234867 3.67107566896209 3.54935227703353 3.35723464221939 3.90840717251821 4.212949641487 4.11716164630421 2.59979625578436 2.59979625578436 3.68852467857154 2.59979625578436 3.89359831116327 2.59979625578436 4.63741121392702 3.88257670646385 3.17310155599223 3.89440790805372 3.61692676086504 3.84427316502624 3.65661271026855 2.59979625578436 2.59979625578436 2.59979625578436 3.93515656706111 4.42671592107781 2.59979625578436 4.12091577147439 2.59979625578436 3.79786838197514 4.38462034475941 3.3044068221996 4.43984453998522 3.22256664660478 2.59979625578436 4.88317435380111 3.47524811535511 3.40296774934954 3.33144589813899 3.71512645345224 2.59979625578436 2.59979625578436 3.15933397875847 2.59979625578436 3.07369795760033 2.59979625578436 2.59979625578436 2.59979625578436 2.59979625578436 3.95828636864774 3.70954315675184 3.1964791051938 3.33771173039697 3.68674262044617 3.80587184726714 4.69765149143291 2.59979625578436 2.59979625578436 3.4309770644687 3.32166868968202 4.44509448050585 3.17452592349132 4.00708937357435 3.20730882339491 3.21122222670659 4.47849225802946 3.89584176871827 4.01419061054609 3.55423144868542 3.47646435890152 4.39978196547875 3.65759140826972 3.20487193917224 3.53635640865754 2.59979625578436 3.76537906969091 3.75692974839097 3.34529463786093 3.42544384608713 2.59979625578436 3.12790887429037
Manes.11G052000.v6.1 5.7002450435781 5.21186817014204 6.45781455101628 7.03715701149138 6.11967902673655 6.40088333152012 6.3331582312079 6.32689432487435 7.34064797763337 6.16265524868823 5.6927114794442 6.24455905015178 6.22670054310652 7.42383010159376 6.39102879596062 6.84282430480169 7.37636161952503 7.42800633248615 7.43831252579626 4.85754408369782 6.41049634892448 7.25020095409076 6.32049661296301 6.97170539439539 6.23623807334553 5.3857610011222 6.944266435944 6.2126065735411 6.49284105652948 6.34112619799393 5.80925801674118 7.07725874796954 6.16782115076232 6.98914584277795 6.15661216022355 6.16570810194586 6.90886988609283 6.27732421140634 5.72844795058858 6.44370780587078 6.52608787185344 6.76882043031695 6.01996475298978 7.26671653717488 5.77777280757589 6.17927172943153 6.56230679783979 6.20110543566973 6.44761625605044 6.20520491264542 6.20976742579969 6.53273832116798 6.31430523520973 6.98406828556465 6.45997163797021 6.50091440513258 6.63498869232141 6.63014125835274 6.90850385427577 5.45992564378204 5.778259876571 6.44709497140383 5.86650924466026 5.50880681331723 5.70941576654644 5.90920540196646 6.1430696345813 6.48198357786445 7.07675709908493 6.27161452148359 6.24310899712953 6.7933663383607 5.60865923371367 6.15908029961009 7.16518753386397 6.6868015773668 6.73130741106276 6.71767037290294 6.37344973501683 5.56496081492379 6.44490127975447 6.61664508625864 5.86754089169169 7.08385582443016 5.85198443957981 5.85321483696861 5.73586208454235 5.66288260646997 6.63528949254572 6.35127655785161 6.00234518464483 6.42882047824986 5.77302632832829 6.31216911674781 2.59979625578436 6.92159798534657 5.98001192085883 6.7463239492487 6.22429214282313 6.96199532343497 6.71356139494929 6.36632364312943 6.45987244624119 6.11683846512568 6.74716729012774 6.52757729063782 6.15961811432212 6.31407304961592 6.60442106619208 6.22693945394604 6.34253101878176 6.91894653707352 6.85043733890142 5.8603156960619 7.02921040017765 5.97913493059016 6.68841371430979 7.19071561776279 6.73554794224251 7.78156330781783 7.2213618761624 7.25015467989539 7.29681423148115 6.9481860323793 6.95720815032803 7.16580267329662 6.24530682560518 7.06500393459288 6.66582821472033 7.22365787147893 7.27377328256932 7.09793394825144 6.12822070101208 6.34656944357254 7.51027385415088 6.17776626278615 6.69274845284277 6.32211017980849 6.28245235665288 7.0293400376297 6.80362984390297 6.60857096798882 6.76773588739884 6.81738231666044 6.22664817669705 5.60874825047998 7.11272627354476 6.37579907947673 6.73397386447227 6.75329802676817 6.37213487292143 6.29858490866872 6.26699674677912 6.59270332211229 6.58583387503065 6.35346506059979 6.52499949751456 6.9178980150825 6.44870668787705 7.07248012185221 6.39150980002924 6.53534580452792 6.76601960868479 6.85455931967002 6.75021641101076 6.81090678662753 6.17721055604086 6.75320853348143 7.46037658108453 6.40218726636782 5.9083718839362 6.69091756758788 5.93829345721779 6.74559104201131 6.79569471591161 6.18074014626711 7.0039217887544 6.92350813706422 6.47478718660435 7.3090586589855 5.74413121129651 6.51838205149559 6.53511182289651 6.32189655498753 6.48215714594815 6.39081757849439 6.48981937852031 6.49265357273048 6.1160426238661 6.86551654585257 5.64866493954278 6.50586138711354 6.45137355797298 6.76312331944356 5.88007323099207 7.25423673211283 6.46183486798186 6.6536897015664 7.1155046091278 6.56222042033444 7.0151134328338 6.8332639619172 6.57337021013858 7.2032224916049 6.90827963117072 6.85218467916319 7.31882828599139 6.74983709207337 7.14876187655969 7.12302827049274 7.42594599660369 7.13302865613176 7.00726051219759 6.82730609237817 6.51778369319318 6.66414237769028 6.93043577336576 7.13795188569654 7.29442593194872 6.7708816393608 7.41786819906638 6.31051516387235 6.58836896656763 6.94560079572854 7.25650779982635 7.36959381656412 7.20209221663999 6.51566580441877 6.93088482687172 6.44763256108126 7.18169470016012 7.04347553297193 6.71883428247744 7.40375320312615 7.39919826161516 6.75751482611421 6.27858344506283 6.50276983998808 6.32423154766034 6.88268200801051 6.88983253992634 6.82043598279556 7.53405448400508 6.45949482705068 7.05014611357433 7.21054844895789 6.56501865718227 6.76657287822902 7.21186099153236 6.46158671088652 6.82687102069592 7.0887993624629 5.94352658697203 6.99454697287967 6.8435469441932 7.31991576805817 7.21298642078475 7.10179828605417 7.15630506678072 7.05953460831456 7.48666947426816 6.61604721571384 6.42867072984159 6.68367751800213 6.50178281949828 6.99470823057268 6.64429057699307 6.67408464188081 6.9912451066308 6.81671724211811 6.58475213834609 6.26728989280349 6.31201456200156 7.43213922415404 6.6750786259846 6.57297196940518 6.29352088264328 7.11875257968409 7.52805767110931 6.29099589157814 6.63023774303513 6.5341727309246 6.67153461760205 6.98467792521614 7.19320299890766 6.58002683958439 7.06775226547918 6.00123654774751 6.6424856155313 6.85670501479315 5.97180086409056 6.79664513346061 6.68128016519381 6.82619942677192 7.14047682843089 6.43422794348995 7.03752444788249 6.24498097283883 6.7155689639918 6.51777179056077 6.82533946847031 6.26242436686779 6.43184054109211 7.06895775788678 7.0493105554994 6.98044547016813 6.81768263888661 6.86697927245721 7.5905074086302 7.17459298387097 7.73912333282238 6.63898094049915 6.64329552776271 7.32380252407183 6.68922686096467 7.03138857974117 7.05853711367432 6.77069503156267 6.78805771436495 7.08241466471886 6.78117304082369 7.05321589495014 6.4734570447727 6.91847545461058 7.14040952823829 6.77818381785006 7.05556208792679 6.98916889346937 7.30802252517337 6.98312012060328 7.24089724121648 7.5517886814347 6.28297791613009 7.27916915992505 7.55719310852699 7.27577846843062 6.89231274999103 6.44229951711717 7.09287045871107 6.48713645207889 6.73152424009016 7.13207045289979 6.87261902064923 7.05043946829894 7.22379592601146 7.01422524273171 7.1157697708802 6.70660252837269 7.00441578883232 6.17554214540659 6.62702483073181 6.96042286053381 7.21382181332385 7.27302306796842 7.17911446965406 7.25648145647517 7.30275144795945 7.30892196698928 7.62073089420024 7.33465666427252 7.37062607687818 6.79698704929619 6.47388456098622 7.07302415233833 7.25145673357236 7.25734693315353 7.0428942250322 6.96803641405427 6.829382614611 7.74197754372608 6.39960082657713 6.98475271214445 6.86252931313383 6.20365394912649 6.19847394273869 6.99832805496907 6.47869617931909 6.68993287823864 6.39120633832669 6.30005251196304 6.7204668842368 6.13364403489763 6.79171389827249 6.72443329189929 6.5522477055456 6.99833154160217 6.53107707580224 7.37559114175227 6.12494558465791 6.46279583549421 6.88345880486307 7.54475845129738 6.70845536213056 7.21102239864179 6.5152674221178 6.5283234388804 6.93022646523833 6.30772248705124 6.14828765352391 6.93338350856578 6.7766442199843 6.58905248267483 7.29632998363867 7.16430644775134 7.0299089937807 6.61206778677826 6.74518719244016 6.79889645130404 7.04267566052546 6.43865331891177 6.47668707651824 6.84942434027656 7.02806959817272 6.72151514410363 6.29686479960277 6.43913989926206 6.68937655013229 7.12062017390216 6.31989660342274 5.85404107976937 6.19791941828341 6.78172200783111 6.92468953639227 6.49408818950096 7.11814833849248 6.63090095646624 7.81304768331038 7.62415980287217 7.14667241371518 6.62202454515009 7.15067734493545 6.68867198792866 6.80808923464836 6.30983113563152 6.73785876652869 6.81490330180135 7.00851005514751 6.59388701035035 6.78128144875613 6.7476490929031 6.80383636443959 6.55045798936008 7.06948122789863 6.30791617762232 6.66217269022023 6.73488752801968 6.32213999317269 7.18692844587532 6.67236900921845 6.84454683996792 6.41160112525385 6.25072031521413 6.70671074649986 6.77468327038243 6.61643155967635 6.12994004793793 6.73050314871585 6.80253214010639 6.40767224075398 6.5228349405639 6.68662939859914 7.39580998926482 6.62473730842257 6.1284223351504 6.66239208920597 6.49773795876553 6.45927063821136 7.20663371370017 6.34265593689312 7.18339633205194 6.40561016345626 6.12431997255349 6.22496021107462 6.74434295280096 6.48767413636017 6.98085448987637 6.27966667431911 5.66581935035103 6.44410706367854 6.16704541833114 6.56525908088416 6.84597567989825 5.66866616097511 7.34566736326362 6.30428974870698 7.27957492428864 6.3811581025713 6.50992515853031 6.62429346403248 6.25805908276817 6.64441261633471 6.92576064662699 6.23172189283694 6.62856196241078 7.09287510992146 6.16531796433669 7.11237353858506 7.25828231959011 7.64962493698841 6.63213291091796 7.39921890363509 7.12400254475465 7.30704423953778 7.60392897591273 7.06416438383753 6.19626983047177 6.80165445502563 6.27605269693191 7.13947231825221 6.31528674627949 6.81424269525691 6.89048188663233 6.76612952422729 6.75112196510369 6.63130249061375 6.72974383954187 7.10555978968651 7.41435479024544 7.34910247246479 6.86761624855186 6.87455109357275 7.41008647147912 7.16227053072917 7.29990843866286 6.53736286304901 7.0578273478753 7.47714839466659 6.99168356956816 6.66876148783676 7.00335438447551 6.27737072651914 7.07040592010183 6.49068126062313 7.05358123723838 6.67139348950417 6.74627415505328 7.33522415279635 7.43667135162439 7.41546354894544 7.11374809356418 6.74533695589781 7.07029519221676 6.34382911022377 7.38318671989911 6.90645890568956 6.85439885551979 7.06127384155199 6.83547556809248 7.07735141935449 6.4139499352155 7.1304001446079 6.85610505110125 6.2746163676714 6.91372216247153 5.06881834336726 5.77023781292845 6.89307587717381 6.37014160283407 7.69668772247633 6.19957031696043 6.75972641774955 7.21027472396905 6.56254402802084 7.06022641642081 6.2984461474277 6.29597506498275 6.06642598517771 6.78076753292068 6.84324785540309 6.9235960917017 6.12630730413354 6.2503220635966 6.75554767009865 6.07922550701241 7.1259374663835 5.91991022882993 6.38698177585887 6.95891199026984 5.45433825038994 6.7551935844784 6.31736568606507 6.41338883569579 7.05108714931246 5.72120616716191 6.84044144593879 5.9809974837918 5.68154603485975 5.72656316142506 6.1119127682053 6.64700935399248 6.34285056674551 6.30604611009769 6.79859644834863 6.4627821725283 7.3317853638638 6.48593982333786 6.64236961746135 6.84542357034548 6.19587506721255 6.79444764965835 7.11783599347156 6.9174887120887 6.57798161057537 7.20462191432141 6.03280173537249 6.22517875671617 7.01678962909098 6.71008635936078 6.71708859743971 6.81479671261604 7.0282561341944 6.16934716230252 6.87842756207976 6.64686474942645 7.19474469039093 7.01543786317264 6.07992805957126 6.26497647261464 6.08624911992297 6.32555990994261 6.88278546147614 6.65564243326779 6.18612022995798 6.9188661296322 6.57835493961867 6.57998707410213 5.67791369431432 7.60155581610337 5.29779939956396 6.05623143372348 6.56406923492481 6.18401272810069 6.87201723230661 6.71203685630798 6.60894648961544 6.50262442149276 6.25954846100114 6.96328481673983 6.45081431452723 6.5283003868736 6.28498486416536 6.65797235653736 7.06188263628319 6.54074904538887 7.01950345384466 6.27091710358306 6.23205154079604 6.91494786822635 6.27090617514703 7.28421033985702 5.2039140691697 6.2768088683545 5.63462597481718 6.05671158031944 6.63775598038866 5.57521245691051 6.7094292440127 5.66832519039415 5.77184428213883 7.09501035227969 5.99334024802134 7.06653333051495 6.4537391120186 6.43288071453521 6.6684056385367 6.42014481639745 5.93652932167137 7.02361652426785 6.42330120740502 6.56592344565582 6.4343810122347 6.22403472150499 5.9907250058068 5.74196678031911 6.28013288845334 6.6469785116242 6.86947150105178 6.50769511212872 6.84062889565922 6.43758608668376 6.82567565890459 6.70174022358203 6.96907505519438 6.93611972559107 6.82796206902461 6.78283341995394 6.17064995199924 7.10144313814255 6.74888796903141 6.42106674548556 7.20643657964576 6.74170470632842 6.73389173748191 6.43269866327097 6.35963146953066 7.25171865133314 6.19036790966823 6.69481133147641 6.58635031681521 5.61500759935661 6.66785323116378 6.58476855958919 6.98884815534183 6.78961681250631 7.32693298473701 7.19730036342305 6.673308115259 7.26634255293008 6.8461440031273 6.68049379480316 6.80226097541281 7.17441663848806 6.98885321826262 6.96121161339341 6.69576395601516 6.17275056552138 6.81617633634389 6.37744728735596 6.9578316640931 6.56738542360701 6.82659083844199 6.46381872864022 6.38702557234518 7.23200346638032 6.05509609036606 7.05977382499714 6.86599262184575 6.44372206830018 6.45012127308234 7.05089569730356 8.00701887803204 6.85742595979287 6.93960026291088 7.23614655726497 6.43789717432484 6.57758297738799 6.29074000804757 6.04495661028938 6.19052453854759 6.22358658329946 6.86462409240677 6.38409996282608 6.92742578402536 7.28280710258919 6.78400189306197 6.33002966122973 5.90646143293489 6.99632897636577 6.66524680882521 6.42316832702797 8.59885686577544 6.43352728767794 6.67219719830328 6.66632780951125 6.87937739300221 7.01673320048677 6.7635200117285 6.05761056041733
Manes.11G052100.v6.1 4.87763157489257 5.98648854290384 6.47565340050302 4.80097922624498 5.11270322278219 5.15653701287764 5.0057133062587 5.72107352979503 5.89648166256371 5.41208494903893 5.5867135203055 5.35702971358084 5.39535489056695 6.15516308938779 5.23795253090381 5.00579116622254 5.22554842694862 4.25595750004627 5.25975455399692 5.10311888043911 4.95174829013555 5.81065844652311 6.17754322353151 5.74935506629472 5.78455186940753 5.43613425186829 5.18475769679372 5.04222019407174 5.2192766897157 5.29569812969427 4.85682202744002 4.41045270706301 5.97894942173418 5.13617398640887 5.12034276720145 5.08606157857815 4.68775831137049 5.33120940369676 5.44215729911005 4.93821106905452 4.89809711787404 4.93024416788896 5.39297467550846 5.33890285395495 5.00703668831069 4.39603948742538 4.23189972093903 4.95326520459424 5.18209230412044 5.42656858919029 4.45993524155494 4.77987616627818 6.29930548187809 5.09271359457045 5.04564521897106 4.42490146569415 5.45475733770324 5.90296909250814 4.60332126411731 5.30802306890293 5.67240082924242 4.92791619445644 5.07480000804268 2.59979625578436 5.73459146658736 5.21576435098478 5.44872924804385 5.32941731533892 5.2917842690623 5.7242859066281 4.69589217359899 5.23769800214807 6.06306869284393 5.8166066397783 4.35439551718836 4.43686894341392 4.4421290899167 5.11880315970802 5.36270135259335 5.05421636437317 5.01022869921343 5.06653670784208 4.87954221306525 5.18957536961341 4.8458800778298 6.36310368076917 5.46101299995764 5.14537924410774 5.14229709555614 5.37647976007439 5.17522079737049 5.54823511628016 5.62071815253457 5.0935671432934 2.59979625578436 5.87092282236337 4.82499489527486 4.65598441309723 6.07976342189128 4.51944323067606 5.79044572971655 5.43490909314635 5.05086409778679 6.01468851730402 5.12862405186618 5.36577876104391 5.01036423976275 4.75493052812681 4.43488994432361 5.19344327971624 5.36521512879954 4.62986608478609 4.52547892003348 4.91131251434379 5.67228931414433 4.59493369511658 4.94806827744185 5.25361909162249 5.68574106952672 5.75126701220046 5.41952572481421 4.84904362382077 5.3637943758935 4.75060508771914 5.23270013082601 4.97341891066273 4.04275430652555 4.90359534281198 2.59979625578436 5.27394460547467 5.48929618223263 3.74662764509982 4.88944850614538 5.24452190156357 5.21435738468832 5.19821755157136 4.56488345226048 5.06969246119017 4.89733830234908 5.35483318301852 5.92194145354848 4.3340106588268 4.82702342594227 5.87430374090482 5.19873822179301 5.56484048248044 4.63930986084389 4.62424430561964 6.11783770311705 4.9128248976036 5.33177448690908 3.97272935185107 4.69822711634288 6.0790468119119 5.53807370261563 5.50393079476949 5.5355977418332 5.05135709229807 5.04020973837454 4.52059564269678 5.02135588055968 4.44987617595313 5.1523564098239 6.46458126910453 5.68013611429796 5.34793407529419 5.6567273546056 5.42896153645658 6.05100434830062 5.416852030322 5.80876292240817 4.29061524656548 4.931272748135 6.50455785339587 4.86058809687467 5.16387975668221 3.83205261801493 5.06886969024741 5.87127246237539 2.59979625578436 5.30854178416631 4.74740702920283 4.75293502758869 5.31843255646466 5.16154984972595 4.98733444199508 4.99742039474156 5.21912219892661 6.96319157690297 5.23353176314837 5.60611297909417 6.32476219153956 5.50944748830977 4.6772283506999 6.16790533041474 5.33049224573091 5.33017436545569 5.3933962338101 5.70386313493796 5.99352217193909 6.18841421254889 5.99622548762683 6.01543103413794 5.11377465824206 6.6157903458755 4.99420071891792 6.00199333679321 5.2031888570211 5.20441147370899 6.73074068186193 5.53321003149633 5.6142411039817 5.35483444998436 4.63773418820812 5.04038429458531 5.09601266119929 4.87548361384202 6.26651615330963 4.80089919246676 5.63553973401443 5.7129425465078 5.2468463544349 4.71919526924421 5.11621642907885 6.16908445109113 5.52196866613953 6.31010470239984 5.32415119148683 5.41775509638884 6.0552586018975 5.91020124569687 6.12299151266302 5.3307954245485 5.62442144668984 5.27081693361868 5.41191181109652 5.49912042083964 5.71384897367205 4.77498551274538 5.94247969631249 5.30084735932263 5.14479732766454 5.72788908174415 4.73709349427844 5.09607047877324 5.66339749893935 5.00906101495863 5.09675842049776 5.09491247569007 5.43368548990761 5.15694558841555 5.54984956590515 5.06979792306925 4.72148762280644 5.58205972733495 5.14865086198736 2.59979625578436 4.27904251725738 5.11958373898907 5.71681116675853 6.03078722712876 6.046568426254 5.38021920292406 5.09826466720915 6.10671513151882 5.29762652538741 5.47773668230113 4.39688479294057 5.04028670517077 4.81146404610863 5.27361091698503 5.60673428897841 4.87581844245008 4.83403360819438 5.37840771267137 5.32646706525807 5.09246088660827 2.59979625578436 4.57681878214073 5.1831217169733 5.51741766229532 5.11582948558115 6.01594040550543 5.10681569082225 5.30967861728622 4.61067230315351 6.20843571134315 5.66109948753026 4.95122977159279 5.0918916145152 5.77598979215144 5.23784798540596 5.36482934036205 4.94710347313634 4.98519257679605 5.84772096854988 6.28647551611213 6.05756987398099 5.54974479949209 5.71363209070458 5.70905153307729 5.41229738221234 4.95080608694243 5.50794731547209 5.3711098905883 5.85062111051188 5.77125980933604 5.27155570429393 5.93173328621041 5.74384678658458 5.39657710171523 5.93662417804658 5.51254989252891 4.37865523253573 5.30789527603867 5.7264588676161 5.10148014536106 5.63484783960732 5.12148230517195 4.86172729125273 4.78146558047637 5.62915087304022 5.20331876114363 4.9642621404597 5.24752263849576 5.64917924813883 5.68160397388262 5.26934023727497 4.80354476743138 5.07819091242929 5.00958551263064 4.87856729320365 2.59979625578436 4.90386891987477 4.70341148927774 5.95007131569557 5.25693085061312 5.3429916069977 5.45049654293907 5.9950536235778 5.68039896796575 5.20192304598811 5.66405347745645 5.54675315629879 5.05780344834829 6.34445763338494 5.24690117217834 5.26248308279148 4.77795774715252 5.3431772772305 6.05837900391281 5.34648937185782 5.7519531329934 4.69865739217475 5.11764759860818 5.11618390902062 5.12776680041668 5.42969445349413 6.19475304161745 4.76463536764232 5.5940362350044 5.81068191543203 6.16002185633529 5.19075923653091 5.35258656100975 5.78920939330291 6.10469124855955 6.2908442003195 5.23953849270888 5.59849759626177 5.62648160637106 6.02070829738723 5.92290042297443 6.03787066764664 5.3978050064467 5.41134638765971 5.79503452870081 5.19094489334433 5.68788810754649 5.52283592875341 4.87052579730433 5.28242155640024 5.55281231173888 5.90776008140494 4.91579978931395 5.50581013079006 4.90814312484013 5.48144412765015 5.00636872313708 4.74742938004212 5.42538230766262 2.59979625578436 5.62931864295038 5.98784590099395 4.3332650023417 5.8462416881157 6.20114357241911 4.96984663517623 5.49855845304632 6.31651748574841 5.45629425282286 5.68511080586692 5.83448503923142 5.34814181004573 5.78635456754246 5.40054079873596 5.36264244229128 5.3665568283206 5.67637276927791 5.15062241635855 5.38955505938301 6.60833438170407 5.24002368163884 5.8891268323625 4.71004082478178 5.41283228405677 5.24822693916828 6.06827695215817 5.02811014039547 5.09705970568599 5.5166333465334 5.50255698111965 5.62039873627013 4.88020222653793 5.41728673724911 5.72974273525633 5.26017422195698 5.04257510121997 5.72611704074237 4.79928741903788 5.7569714593276 5.44992758344743 5.29896968418636 5.09463957663347 5.38972578738149 5.1420739475851 5.29879166946626 5.78799597359034 5.73396550048662 5.54612569331165 5.50350436757972 4.38196087200982 4.66931585198089 5.51164392126816 5.23113898877979 5.01177114867122 6.39191430439956 5.96027384729553 3.94233965432729 5.15829088116145 4.90258566546941 6.19961290053774 6.27958432481092 4.83519000792974 4.79357374935501 5.36593213981705 5.68056183764066 5.4839536304755 5.27148122683221 4.90190547473788 5.50538777309181 5.24195907077523 5.12002057086095 5.29389195732568 4.59259654902895 4.59936651631377 5.65243356403831 5.10181961342236 5.22349042114243 5.61759495100045 4.46687517008231 5.42088932038659 4.98563300482467 5.40288604945681 6.08927059407812 4.4972806237427 4.97309427673104 5.39862317731028 5.09566706444055 5.68017143585504 4.33480872785321 5.37492605879126 4.63949104418587 5.69476140304172 5.91286546596504 4.61933707281868 2.59979625578436 4.74155401399183 5.63586873789125 5.82841168130154 6.23543744201033 5.31238686123693 6.1846378303105 5.21429338827246 4.9604440276711 5.24845012003045 5.18083162074923 6.59998135772667 5.60759492922987 6.69308615888537 5.88378943127714 5.76327473966739 5.22535398571758 4.568187579236 5.28594360214562 4.79663724348253 4.47730382235401 5.70850166496841 5.44502075089945 5.9752770535741 6.01476037120897 5.17781200725102 6.34580686772476 5.51034536306555 5.0182246365511 5.48185841770507 4.92221076287533 5.73925353966504 5.4926385799268 5.40821435331958 5.67430168485138 5.79299749106787 5.84675604166089 6.50615653171059 5.7003070803544 5.80592943070908 5.16113943802327 5.42811929846965 5.63623726635859 5.75695085541631 5.74178499984125 6.04056259455018 5.49908770934379 6.26682813132983 6.58129584095357 4.77067040838384 5.30353931980371 6.23496714962385 5.30283123421812 6.14072082382303 5.60404447588789 5.36826851318977 6.50743259608895 6.39991039114049 6.09240989383058 6.04426471691032 4.93939694179871 5.89850641222026 4.81919643245827 5.45270246115027 6.45455538513055 5.14300613675505 6.20204297305087 5.26821385972505 6.30858076399587 4.72330626636969 4.93048438365657 5.87919036051336 5.9065460838068 5.22374919337619 5.46739558084478 5.78605438746338 6.02262776215321 5.97053933982187 6.38859557147202 4.62964441158898 4.47223443463894 5.16321635136347 5.06885258396772 5.88849730153849 5.56469415684477 4.42613087120468 6.24443676743365 5.81880750022636 5.48857580284264 5.782297037945 5.49470775887046 4.81442750052972 5.56480439504537 5.533775656182 4.65386298713517 3.98466633223006 4.86243758968886 5.22159068598618 5.55042677387145 4.75249933078582 5.37572120164061 4.43022146207797 5.13603559035115 4.94020369172928 5.48429279466783 3.47254829990629 4.62418182417978 5.25960918012249 5.95778848366149 5.55628868110095 4.94649846311864 5.14424917250544 5.58135061851784 6.62292252098057 5.21243196274687 5.4597077415221 5.67894929764329 4.89284100622423 5.21692059840531 4.93440658670729 4.95131285042352 5.43068429805778 5.83334556386344 5.65888721160972 5.68614066894273 4.91755522636395 5.21577145139895 5.96405716916903 4.37190723185701 4.86526426534467 4.58806995843994 5.45667075841334 4.30476286274557 4.91562514335334 5.01737426195439 6.49391141851092 5.75269336919398 4.81008357371109 5.82746335876066 5.27684838800609 5.94559359937416 2.59979625578436 5.05007153551782 5.4517995823817 4.98574003949392 5.08532110175371 5.3019577835399 4.68078958246501 5.35571977020887 5.26051223530173 6.70856449377192 5.19609721274575 5.45147283072295 5.06848707812692 4.81348619862974 4.24810324191143 5.28951179013997 5.22766130257503 5.07070833865387 5.31798541348787 4.34065378517846 4.92655222710124 4.03974231646601 5.97316671388632 5.55708142864726 5.06179391278514 4.79038703592596 5.40765578760815 6.01852048432937 5.12384144148875 4.55742086312233 2.59979625578436 4.17125942085363 5.83546196155505 4.77491882331429 5.06558683097831 5.85092337680428 4.70567210238679 5.45321386034264 4.60317222226783 5.29616956943183 4.60582195030396 5.11686008332594 5.27406779245158 5.39212272110918 4.96079839691893 4.92124884331404 4.58560669933794 6.07639115799889 5.35596323780364 5.33819976310584 5.5301060384242 5.49072148395639 5.48521979067723 6.53118300510694 5.61432270227035 4.44509431108719 5.59922037410244 5.93972232778057 5.58199503896976 5.37325073172936 5.37144975977784 2.59979625578436 4.72044007819003 2.59979625578436 5.09554188268651 5.39055843164838 5.43573503942734 6.10828062391651 5.77154086367354 5.32154799763187 4.79739005845367 5.46250067502583 6.11318218395463 4.76949667053553 5.28757083022409 4.42671592107781 4.97400939248051 5.3494424463934 6.43302943370869 5.43103056707837 4.08532605132558 5.0168514480072 5.90038521059706 5.55167675646137 6.08147999339143 3.77298917154667 5.36285570289811 5.64227291958361 4.73738409167653 5.57041551766434 4.39923853806211 5.49632926822097 5.93983654131578 5.64203369987942 5.09372811336223 4.36663517684722 5.58907151304833 4.94981157473089 4.9044062482472 5.0307910107541 5.52904929137931 5.55781996619024 5.14558875599863 5.62205272575615 5.7451540512878 4.28981670824084 5.0832793210483 2.59979625578436 5.28939234412226 5.25862448326379 5.07576146582527 5.71053916974788 4.73848810542396 5.59861381688224 5.14570401128489 5.39138001616417 6.14733998506213 6.17343806605323 6.25358577805191 6.20841279038599 5.3148006867851 5.07690828479244 5.81703226096404 6.66840188506691 5.54654378253132 5.4550244837707 5.34695501629144 5.02276232482308 5.50197639854601 5.74108245307047 5.28956651560415
Manes.11G052200.v6.1 7.56398336384612 7.53934868565958 8.50408867141077 8.16775408665793 8.40571730813578 7.50873106877376 7.64690383326677 8.18930151062808 7.74018977519909 7.94757042973284 8.06758447597303 8.06996444806697 7.9380094865466 6.23950598572231 8.56697219260831 7.620266997778 7.56917618844203 7.50083119941009 7.1923425702794 7.61378671670854 7.64255572199879 8.09573585695891 8.40930536145152 7.58862624828049 8.1565122073878 7.38920628993368 7.34440686674555 8.38609913447701 7.69913062520494 7.97958590911599 7.11587867825097 8.99333806878583 8.16079095830302 8.56848286010923 8.2419641599855 7.64468662809707 7.52620175918023 8.62245412470469 6.88014143761798 9.0438577167768 7.91558548851165 8.10800349393793 8.1329618713261 7.95492067954112 8.11208253597383 7.39949603259121 8.32494104377548 8.37010123763857 7.67420143886434 7.69817501275134 7.81579603920335 7.81391058043933 8.28305054487282 7.94170205401852 7.77424689324735 8.05056439758033 7.63544841582214 8.43634212232045 7.76408947601831 7.70254168781531 7.56584057487587 7.60945929341752 7.97450588591211 8.1584347728043 8.05795166601542 7.63274801412648 7.70846004620857 8.89172515797243 8.23202529127335 7.84784593858753 8.3727133395208 8.17159030774175 8.55807887102272 8.21087765769897 8.20738005353302 7.99354038595766 8.22617852225361 7.91092892038621 7.75264930008142 7.82746754152636 8.1866368695563 7.82861708437944 8.33824689022341 7.51284643552153 7.16208062785795 7.85067787606521 7.43187793682217 8.07356341606701 7.65596784936938 7.39079518703537 7.94229262837234 7.9681516586251 8.4065783146516 7.61443511341131 2.59979625578436 7.44382657275313 8.12225108598583 7.78304586526002 9.0547668661534 8.40143959078121 8.378204952605 8.33068876724179 7.94414534465341 8.07009859367198 7.48616720744387 8.0217623502765 8.5238357094202 7.61807120996439 8.78079108832978 7.18789618814627 8.00144110922118 8.62960085677388 7.77567783817878 8.64853807871943 8.52493478628233 7.61760984559472 8.22191204846112 7.54684893394589 8.6647015850675 7.3343752543258 8.2818392379787 8.44084534983834 7.97048913553201 8.68528519366366 7.49638875212187 8.28195631969037 7.97012465834564 8.06825897429299 9.24979387087086 7.74970739178136 8.4737766048254 7.05469558300674 7.67005000489497 8.73009257093304 8.27364075906567 7.45162048554964 7.52799120307897 7.77055648570639 8.670976378976 7.69877558712657 7.87963921475723 8.78213370914359 7.92300165368221 9.28298774855282 7.44763288250415 7.15847057868526 7.41618501686211 7.90373563084245 8.93852966756446 7.19386825727734 7.61715546555942 8.21910476167493 7.68041525642052 8.39388119567328 7.13282899074878 8.44324970542716 8.03611227666371 7.86669200990916 8.80091481236981 7.32440606946882 7.43501886797042 7.46149050097959 7.94593122290556 8.37401003770484 7.70998062311112 8.22825505894147 8.25217886360135 7.84543643731731 6.05100434830062 7.59246106555397 7.80730513996193 7.90173446093443 7.18733762631382 8.97611235602421 7.98322301888479 7.53277780339547 7.23784803456114 7.40646487350624 8.67496745760426 8.82050805815196 7.5388558834263 8.1903221277629 7.52520321711236 7.66730528014846 7.89372388188796 8.39141169395932 7.57836103717361 7.76738244606205 8.65011665216413 7.83402245425171 8.39172155971796 8.61095181542312 8.06353226226605 8.22429641215795 9.13790483961407 8.8164716646073 7.79089698168897 8.35168512701024 8.43246561736021 9.35339227727447 8.05516519443233 8.83558168909418 8.33634430518273 8.49015610130783 8.97980638936289 8.14823433325138 7.80364319885718 8.02105807317935 7.85246932788329 9.05222508393186 8.17842949955191 8.52567063092696 7.98026875161002 8.30655004095348 8.90231670674841 8.78173875461422 9.24069749766032 8.75513682661451 8.11147467290945 9.02797833772475 8.77005680467344 8.16078888066664 8.13943758792709 8.24467334813899 8.99405910826558 8.69825153330937 7.68182931088884 8.19012561522946 7.53200994406219 8.55069632865246 7.8690307137618 8.74285460578181 8.34765531024398 7.75334572009496 9.47334171014232 7.97598094930494 8.49357252389559 8.76583645037266 7.96900394936204 8.55842414503489 7.91574497007765 8.58692489353862 9.48670069102732 8.15317317360679 9.69850259491256 8.17734408333667 8.16912549267282 8.31619366209897 8.5003293742193 8.6317576348908 8.38432350492944 9.01520800782269 8.65934456940399 8.14723105750848 8.7423553966932 8.30931001837916 7.41906365288005 8.19776841182371 7.98999433372501 8.95496914345125 8.12253117809777 8.48866534709954 8.19994438786721 8.12791252731247 8.57333014772208 7.93621632862175 7.88563698624817 8.63212730899352 8.06628146961413 8.5414398658568 8.07923716136898 8.52505407203479 8.72513828063884 8.69072268230679 8.6631131674392 8.20906550259446 8.58571731567459 8.36552708220614 8.16220971004889 8.17391372594313 9.12957739743722 8.05421273321388 8.06754018233916 8.42022894154761 8.24563290461398 9.63014834914429 7.31402433935094 7.74328648486181 8.6866336982524 8.09557389951424 8.87982871951363 7.89831457756767 8.06957876300898 8.1994584167583 8.13553531232374 8.85121968614181 7.42022139359939 8.19033449520909 7.93229873556287 7.49613304416529 8.42924627922796 7.39685297261431 8.68134469528945 8.30558088978985 8.08267427041187 8.69240201892814 8.24697470830538 9.10681980175999 8.26666361432986 8.59287010493003 8.5558252973711 8.13464719521957 8.62747579752647 8.2891480343475 8.0579856629779 8.47542971460916 8.39183095683251 7.86441470492168 8.08034140531481 8.17522868788954 8.9894064743301 7.96917317485757 9.06149554623038 7.64262438422203 8.2760732360761 8.63658735914292 8.40900622821844 8.20850037913335 9.36956165324431 7.85109144041076 9.51215556869974 8.51604299471534 8.89349970289119 8.83793181585496 9.05793263123667 8.96147447269579 8.22525237051075 9.19624602810726 8.05756251048027 8.10111775284523 8.62319643552077 7.58274061779564 8.56027700357156 8.47751394836868 8.3138721156722 9.0676224787295 7.61492735626997 8.87919935781984 8.8472804602264 8.25621541084793 8.83834932444109 8.23956214068605 8.24165068341442 8.29924324713211 8.17461288423054 8.90976474452782 8.20310692663232 8.30360540925282 8.65547106411458 7.8039879723135 8.5151720419519 8.27714289421776 8.42524215230567 8.45435250653941 8.49605759870796 9.35900589116764 8.05274481835268 8.75931327061308 8.14866638116082 7.91278688351056 8.62570568294657 8.0145970888189 8.16612765686587 8.26658290491038 8.25562649786936 8.60241684667717 8.26833790782872 7.77092708990248 8.41878828213671 8.5541029374725 8.16881258615348 8.26139137467182 8.19428841396576 8.33963706743842 8.48515759904494 8.77945960043904 9.01632641189423 7.75075412054955 8.310696176273 8.359628670561 8.15220806938714 8.49830929140797 8.35996762749355 8.60153220456252 8.4356797503237 7.9870587047446 9.13308459470013 8.53212815181152 8.64293849029385 8.06311735762864 8.98512669630807 9.34440305260042 7.74299747032291 8.46202209704533 7.73810564628985 7.68978504962321 9.29371137286084 7.66636462039165 7.88792111033121 8.77143365015625 8.35198019321564 8.4729044101792 8.21811752295547 8.09695316718306 8.62390834413206 8.23530178665764 8.83342415269797 7.6645950411563 8.80737488657279 7.85887021322318 8.7411779531893 8.47599695691756 8.23505181587571 8.74224710898892 8.03317914016487 8.26076846826931 8.82714715359676 8.99830977816617 8.75976976538861 8.75949799461876 8.30671899001644 9.48747656066049 8.2769021494034 8.47579861952796 8.60332930058791 7.54952342173739 9.25109156257091 7.22543964307043 7.85397899184274 8.3799108336598 8.05064676463788 8.29143033382614 8.23054401646871 8.6049721560295 8.52024561194474 8.48801036081999 8.64776285729411 8.10509174384681 8.49854017656266 8.45116326837341 8.17014795114542 9.06431841233917 8.68552281136953 8.60966588273869 9.30929533650025 8.76318360065986 9.50354836181491 8.22376548882069 9.14553843631428 8.17808032490945 8.1840809715565 8.24973852217824 9.02368013352213 8.1540317251509 8.50152165429537 8.50928961656308 8.81838180133564 8.03726244819211 9.007997838264 8.89872697006415 8.38836173588354 7.93441776729177 8.98087873966775 8.00774746980932 7.83919772090197 8.02708542259113 7.98162343096054 7.62588799456318 8.43021530545447 8.19397399905803 8.69350481783998 8.33228595585143 8.6069336241395 7.77641024061567 7.43602064668508 7.53373301985053 9.35995733710387 8.8586922053359 7.43408739346182 8.35353657265964 8.71970379253865 8.72541483464022 7.6445172941433 8.60476234797994 8.19865369012782 8.28909102158287 7.67352603844305 8.94143934097386 8.19894295982074 7.86887577019619 7.98227800744337 8.13885244912715 8.95426625192775 8.74274457590687 7.89919532929876 8.34430572175905 7.82341444754529 8.23781923908213 7.68396770142357 8.19654324814793 8.45507252455057 8.09484821166237 8.26620758064383 8.07582551134559 8.05754195468863 8.35961155382669 7.75904355631016 9.23519039595142 8.38399060536504 8.85525249654559 8.41810894326988 8.28671126237975 8.94594934829153 7.90689450193718 8.93122039644013 8.12817230982418 8.07144025175829 8.55733040115775 7.59518999415005 8.42945413645709 8.26645237999 8.04751134479129 9.25283257019315 8.30699861847177 8.69591651200092 8.20548004206826 8.05899239659821 9.34815249876917 7.23945568436893 7.89457427417025 8.60508851760845 8.67055627648797 9.05330019508477 8.6377953045112 8.52105925582463 9.04066183624028 8.55289753169573 9.15462196687254 8.62577023072881 8.10588381436357 7.75621476439893 8.12686075471939 8.9309449451214 7.41847356762397 7.27980003838894 7.96781132851089 8.07130391595299 7.75853266801522 7.66254798534128 7.95825852723014 8.2587202075353 8.61496228368814 8.3588332234493 7.86985873104272 7.72069393829895 7.32052345076879 8.26363968937311 7.8834057497565 8.09144685569395 8.06623214215116 7.70733589898559 7.93501314610797 6.75554767009865 8.03296816901944 7.92494686769843 8.20587092588582 8.02236700651846 7.47723907793068 7.83213468862939 8.25724907613566 7.50441416770362 8.52704188274816 7.50826363932073 8.23169343394734 7.40192470614628 8.65728343145365 7.23741357993814 7.40843014851578 8.14965255470848 8.20494348264249 7.21234520576434 8.0543898767127 7.90538732193897 8.01998095822617 7.50067804200986 7.36185347855485 7.90916798146494 8.36932969644292 8.28308106314636 8.06480322480279 7.6680988150022 8.24933521072875 7.94704235745166 8.38936364408464 7.81890514053318 7.8428391028018 7.98400784139508 8.41836094114968 8.31741705350267 8.29078312593905 7.92591398986285 7.92207338699401 8.5259014388376 8.04445355014483 7.52764724930103 8.20010418629163 8.38779643130592 7.1536075581911 8.65601106957547 8.4529197157431 7.86469521884833 8.3515063590977 8.05592676396049 8.54262120270529 8.02891953026817 8.39825617178795 6.9348275600623 8.74379960796717 7.37246565433426 7.05567302285012 7.29404192547467 8.50493186071134 8.47153319967826 8.09226128859888 8.256988239835 8.18222045250458 7.1477690500328 7.85173446712174 7.90259504803166 8.76149923938588 8.17887344766408 7.9134149030902 8.16387939675393 8.39108272161477 8.34686216401019 7.95917604940397 7.38622947529065 7.69283331402642 8.21016235408803 7.24717090330222 6.99578384847104 7.88861081856349 7.60719114337818 8.21742815649221 7.80476918995113 7.12535324764624 7.28260505869809 7.02462233207882 8.00563045994224 8.27119834641518 7.64973368891347 8.44684966601261 8.6908439562918 8.06868229996084 8.76275833204427 8.48452128853334 7.27879063032543 7.45917325167219 7.52210582485278 8.08800253151607 6.96393310684463 7.8556191489581 7.225364422555 7.01049342766302 8.60731087638865 8.30624410249753 8.04813641665462 8.6682325666924 8.23875237006818 8.5865265269227 8.41152360284413 8.65354368228561 7.67819633797353 7.93747222758724 8.17537457722804 7.10876848774716 7.59395663218736 7.87747314541831 7.12467257782049 8.53347915191187 8.23174924899924 8.12878008760599 7.5775781535308 8.3019550976474 8.21128489389745 8.55563097960605 8.2824564392162 8.44119754186207 7.71113833148498 7.3748183933769 8.11692140025996 8.0817267465323 7.49865808771094 7.29111256211771 8.30283508895946 7.35213357940706 7.96646027936753 7.87476583945997 8.10471251127148 8.63135541806056 8.36041861110928 8.32267979669694 8.78047874448976 8.09995445578758 9.04108122945685 8.05116099771356 7.99256696860215 7.79932120022386 8.3477702259861 8.17030695318073 7.89190807242556 8.12904516345994 7.7855001784438 8.82794698555168 7.61042628150332 7.85493116922695 8.22418293714615 8.57090531990996 8.47557986703934 8.66493431630932 7.20096704134464 9.01048719409586 7.66756403929161 7.85446667506094 8.1005381907297 7.67459517830772 7.32787297122094 8.6923192883157 7.6514758174852 8.71094990389222 7.99577518016167 8.2363396494632 8.67208469506984 8.45937110694443 8.25429355336109 6.68031907371049 8.40350737489597 8.36411639736746 8.38136146594498 7.72510671345852 6.50923764941468 7.0806812565648 7.64312672630302 7.70054954692091 8.55191236859002 8.07540594751288 6.89712274590738 7.60206749325509
Manes.11G052300.v6.1 4.17183998077708 2.59979625578436 4.19197570708917 5.60772983154051 4.49610573425592 5.15653701287764 3.15816018115106 3.9219253368501 3.68641773527526 3.89462144677541 4.26590112125068 3.75305814511114 4.30393070423032 3.77649929472813 3.74347102868046 3.92863505642227 4.35768491650944 3.80123086013542 3.54809303130482 4.71530009844949 4.95174829013555 4.45498256522445 3.96294581259982 3.6480409594847 3.36517982117798 3.29982034827609 4.29311282438368 3.20900055990681 4.03685567412286 3.86361853876954 4.2095518786502 4.31783429356664 5.1856256117855 5.4512503801907 3.79344026531715 4.38339172483685 4.37249907177763 3.80327872727126 3.54273597101275 3.68399644396397 3.48701286742929 4.0363264027745 4.51233220391753 4.78170252645755 3.6225462550542 4.96490941262813 3.78296404426844 4.19509937476731 4.69021797241595 3.90275155353327 4.7941327462798 3.80626145720838 4.26395233366067 4.00674405114802 3.58452961246909 4.77514021373469 4.80046480131954 4.88700905854088 4.12874089926233 3.14040437654277 3.71856906465735 4.48316060093789 3.9864812556369 2.59979625578436 3.38028800220858 4.71947871896304 4.51758399138999 4.10787830392828 4.59688339934459 4.23284934402789 5.12837539370888 4.38449295078425 4.29319906089554 4.68113159220027 2.59979625578436 5.34707435834958 3.63077662772523 3.61315024367804 3.29249169049875 3.91085719749663 4.6104786076812 4.09350044620337 4.24640293491679 4.21785574671198 3.59250871737335 4.28569557922633 4.95214723689953 4.24076156757995 5.20589498140707 4.20084564656664 4.52618719680003 4.175317440456 5.06228421857198 3.59169467750925 5.6713578930303 3.95546315689167 3.72698871328248 3.82920951805923 3.98023533405754 4.26615951604684 3.91555449463592 4.7410242609692 4.55687116435612 4.58725340411194 2.59979625578436 4.16790133497031 4.02761966199521 4.07289388257943 3.51918818583208 4.12168912135171 3.96557275266778 4.79400773017275 3.59113839217665 4.0693963383006 2.59979625578436 2.59979625578436 5.20464756588349 5.16597404384671 4.77578619279045 5.85681285394673 4.74814370594134 3.98065731929607 4.36193707354157 4.36644438141618 4.94347596662602 5.03307212778648 4.85646498516639 3.46370293381128 3.9016924230135 3.67860899381931 2.59979625578436 2.59979625578436 4.72024111151155 4.9023570805097 2.59979625578436 3.77697688341336 5.55648998501391 4.55760378919149 4.8152637192013 5.0981054624758 3.51812105738734 5.07582507129386 3.87060850007662 4.86663749719269 4.20252203318694 3.09448431999199 4.85457252484581 3.6027521097885 4.2807441870613 2.59979625578436 3.8700181854824 4.93772928279628 4.41225269808406 4.83428981899648 5.13625624600339 3.41052235213113 5.01625765507973 4.1372599651896 4.53254696826818 4.00442899344656 4.32608241706572 4.44987617595313 3.87628243203352 4.11530790126261 4.57733219240435 3.73994329725823 4.559693455727 4.04680098673613 2.59979625578436 3.31819734655646 3.41380625865222 4.84005574930628 4.03703509863241 4.65631728929943 4.64735506476251 3.25431612115486 4.3703678550789 4.41115499857186 5.15652411680857 2.59979625578436 3.58546573411103 5.29915312303315 4.3646968083227 4.86209154290926 4.82365489768774 4.20416061700477 5.20406619479451 4.90132136261071 3.98543193245573 5.23353176314837 4.03009384476315 4.75735020121188 5.76128766802984 4.07160585981311 5.12763008186549 5.27618974700873 4.39162222600149 4.22577294325396 4.4732178213627 5.19787511070316 5.10482999081757 4.41453966895415 4.90060363142168 4.51659167679027 4.52911193068049 5.64660286887917 4.65009573602465 5.45992283419879 4.04417016622125 5.62551882645071 6.31285110345349 4.01002353899641 5.35483444998436 5.03162339501656 4.74045006321621 6.48454857647476 4.52987790719428 5.60602883193299 2.59979625578436 5.19668021778335 5.03445030364753 3.4196932705789 4.02656746264684 4.36732920939113 5.48397360087672 5.49174033620038 2.59979625578436 4.06306326958159 2.59979625578436 5.06330282274374 5.93643891385158 3.25982382466975 5.27032082082062 4.86472495448254 5.8741151235629 5.78480490804274 4.47143794335781 5.71384897367205 4.00536962002532 5.1363924200083 4.50996042039975 4.42984251269672 4.98871788767113 5.1554585324376 4.48620628773013 5.2441348165488 5.09580568923135 5.39728706856466 4.02159810005377 4.98343061641642 4.88406790308649 3.67861131213525 4.47509976526871 5.36360975483346 4.9899986014507 6.86329073746695 5.07827029939679 5.52409350651512 4.56937232494758 5.71681116675853 5.22705305838436 4.01974631285369 5.38021920292406 4.15328094617112 5.44799853763262 5.61162438717273 4.14787459964064 5.6511774888665 5.37717248251896 5.36145543963528 6.01914931982388 3.44779333810738 4.78220285202025 5.13744551811579 4.26739956424326 5.77690851717035 4.36927114055613 2.59979625578436 7.08541200592645 4.88222502395781 5.04533132192269 4.96271018990143 4.22510798963546 5.33870592939655 4.54270447369722 4.9080374224931 3.61318371689964 4.27225018223259 6.78542230097948 4.38592496078818 5.15872407048876 4.93278504954547 3.83026908218474 5.41645637358652 5.23481648267611 4.93552091784888 2.59979625578436 3.2892755442546 6.65856560697435 4.04387063117026 5.91791051185467 4.62332069599525 4.05051050385255 5.6754658629973 5.19214508465501 5.46947103200488 4.55523413143383 3.96907504514623 5.4043013777588 4.51137254672226 6.19708371737944 5.52213511379129 4.42673320851147 5.41261569994582 5.55993550322943 4.91230220324954 6.56572385970884 4.1464829094435 5.7187415777012 4.52284456610822 4.52772928243682 5.5274671607775 4.4821280364299 6.04749587343166 4.44167798585568 5.1462563470216 4.54739245581845 3.77040547355181 4.22650866326817 4.51320655967709 5.20849682650273 4.39003181255274 6.28297791613009 4.96617654377767 4.45649786264518 4.81566085267146 4.17054209038837 4.11671170841705 4.48798103486455 3.29403745424245 4.43959763042227 2.59979625578436 4.34724494473688 5.77898310149185 4.71298971188403 4.81857396468041 7.4807228724941 5.21158959849062 4.8882637729691 3.80344562113846 4.8468384723005 4.62224260266383 4.42540761519152 5.30497166198737 4.83683826319947 5.43393655529387 4.6593180930254 4.00720091010179 5.63782774095544 5.57967163651049 5.5940362350044 4.03217353796024 4.45746987279721 6.47552209973359 4.29103058565429 4.94467142102808 6.98963234792768 4.21497953342451 5.37645075800275 5.28528505252515 4.70860358452973 5.10887441847943 4.89003432455684 3.87502020477479 5.0593615218707 3.02864738326235 4.56333889732033 4.80538447534091 3.54150743931308 4.92634611580071 5.98178155118711 4.69589746013564 3.4076023698681 4.15029665081908 5.05097606724346 4.2954425474973 4.54208922865511 3.11932334026827 4.1715324172179 4.49664318997785 4.60427315735521 5.53260901940399 5.25668892492544 2.59979625578436 5.38229987417187 6.69849091374809 5.12302330511336 4.91122513232904 4.85096041734223 5.81769944355154 3.99398587758253 5.17064313688661 5.31061188375263 4.66874499366527 4.14137809845067 3.98434059593289 4.37183438362036 5.99306239224763 4.01927911399507 4.91168002997102 4.58037118791772 4.10374385842206 6.15681708512681 4.09117035887874 4.98023550483794 4.78417039415264 4.69751623461952 5.02978518139039 4.40647631482466 5.39760967875445 3.23341689300654 4.06454665225413 5.62039873627013 4.36908624203668 4.70911467679486 3.85652900328212 4.14126701141222 5.42537695541674 5.27974587513034 5.85702877112792 4.71292206944104 5.00937109714264 5.24887303995644 4.35617210479615 5.16732849712251 4.76822580095728 5.06900683665206 5.63531923399837 4.01002037216815 6.55926682507785 4.95056294186521 5.24224382335063 5.145897166701 4.00673677425881 6.25192974603161 4.35472833643648 5.00025699897251 4.23299323003454 2.59979625578436 5.21254703837996 4.52251728525248 4.87283195546891 3.22556948593357 4.37382673236107 4.48110040514073 4.0941555924754 4.18977087068423 6.1212918452683 3.81677662848967 4.90190547473788 4.84565409010181 4.3213031355079 5.0741701149055 4.20724247242009 5.70034184980396 4.21181239857201 5.41062808721221 5.62685878549642 4.22331116796919 5.33012288043311 5.86040891815173 3.9617972396281 4.5342793392715 5.14242826684026 4.18376659517731 5.95457341469278 5.02773195936338 2.59979625578436 4.44006487115558 3.90571590500452 5.03251249190121 4.25546188023517 3.87328019098817 4.79984256455231 3.68336513273807 4.73821627230521 2.59979625578436 4.25462983397781 4.70314904124276 4.08734879059941 4.5414987702611 4.24543657980493 4.35893719950545 4.78442132657878 3.67290371109444 4.68570108919637 4.74578912021287 4.92865673022282 4.81101846928339 4.54507982488406 5.42510855659403 3.58245152509485 4.43055479502318 4.36196706552631 4.61723913330753 4.00913108774672 3.20229976147952 4.39007273838552 3.30262648282872 4.48116097789705 5.96101724960092 5.47506722106291 5.17612181270065 4.93664524084448 4.15101044139279 4.46415867982614 4.66557949285105 4.98167620777452 4.08144153824263 3.16597009136717 4.94299995093032 4.69667553286214 5.07828732637641 4.2166985514361 4.85232439919222 4.87807203497349 4.60957755055174 4.54705054103186 3.30442840010922 3.89221999526132 4.70850937203904 4.56489356916729 4.32006382859075 4.24976322082461 3.99734253545325 6.2126768458046 4.96156896755261 6.02988040722492 4.036607677163 4.14475794596989 4.69171528271106 5.31352572461817 4.79623953807814 4.49988280544311 4.17832983808377 4.48253560809461 5.33829627001706 4.55797832657392 6.32119049605744 3.35753510202584 5.88264193971431 4.41650519238326 4.23222152004816 4.73260694507331 3.2328387430116 4.23220898313424 3.58127728083477 4.48008561596786 4.92129164015734 3.83323305475365 5.3074777740222 4.4149220817429 4.63980003737757 5.38588883182038 3.6864598314512 3.61641427842445 5.15436029875462 3.60939070564545 3.80813818017257 4.4866449852689 3.13901363613911 5.00628746809949 2.59979625578436 4.11957476775452 4.76327262890765 3.63668053393566 4.25462243465365 4.3746432299407 3.77947284841511 4.38275651510986 4.25794387672197 4.85491806194503 4.14042656915062 4.37006201832097 4.59761674548003 3.87596597040693 3.759045560907 4.09242803393205 4.19732226699049 5.25630750776439 2.59979625578436 4.74196741806627 3.74273619582067 3.86098856849618 5.3884027757582 4.03322107445089 4.30304458500816 2.59979625578436 4.2578502379152 4.0029296703631 4.52697988465176 4.0383893101787 3.64429143936982 5.17054069047542 5.67061021334537 3.28755938414103 4.29779880787725 3.37017545708318 4.47570674464725 4.5613188911824 4.28442039026697 4.79167983171676 3.666870675528 3.92134774835942 3.66416623449122 3.89510128992313 3.93866419911265 2.59979625578436 3.25361919067026 4.31591363686569 4.77754173438905 4.23964625906642 4.6903680826479 3.66355359323633 3.94501666241264 4.18166335394134 3.97030664993167 2.59979625578436 3.41956127694051 3.86843224215505 2.59979625578436 4.58212374922458 5.2022045667076 4.46558264157305 6.0815475751064 3.65586713919034 4.28711904250441 4.47635948064514 4.40711821045092 5.21438627469635 3.40187214262271 3.92757747102017 5.20236288817359 3.84296024738036 4.91345366195023 3.6382269395015 3.31738323501506 4.7246073309195 3.96314819633817 5.61018957478311 3.78005305080069 5.67769848780905 4.63981900206768 5.40765578760815 3.68565295308433 2.59979625578436 4.90055810841165 2.59979625578436 3.67495035924399 3.84486432845572 3.32868425701424 5.2522430857396 3.64178627644869 3.55337202861871 4.23342605485195 3.8602790392649 3.29644996195684 5.32932034284341 4.62035446940049 4.36068222248284 4.12953993110064 4.01455699993738 4.50808883955133 3.77751581381514 4.80535017256589 3.96009114669896 3.55977836462968 4.58940816790069 4.1733537671966 3.98146680984878 4.65441110823911 3.97993272338895 4.7039788054781 4.99914569954143 4.78583214639601 4.07997402348583 2.59979625578436 4.31699294712869 2.59979625578436 3.76430622490982 2.59979625578436 3.68000914401727 5.14528943166109 4.15555404853165 4.4422187795895 4.16381393198269 5.13187547138053 5.64189885897309 4.96601252849231 4.08931891774608 3.9572159677963 3.059035661787 5.75766215450593 3.44060850168788 4.87473140934153 4.00553713877279 2.59979625578436 5.536381253164 3.58683593692783 4.92248403302789 4.53336521219959 4.40156041935613 5.19082450477226 3.82023768338981 4.67020893144725 4.82520382164408 4.80430730884776 5.09909668427272 4.14194018378867 5.41468417063601 4.89497328594974 4.17015085889933 4.36663517684722 4.23459351792667 3.24895042512516 4.10865633591452 3.29759367244079 4.57064361051425 4.66691116132396 4.44510150802394 4.75454482700421 3.91389473505842 5.38291417255788 4.27587240237348 2.59979625578436 4.65198676658881 3.82596030969513 5.07576146582527 3.40738645349279 4.20578051010395 3.63732703474947 4.25059772865294 4.6336691793727 4.72377909511632 5.44132222654371 4.31525946771916 3.6656788033668 5.08416665490628 4.44602576365437 4.69215209947991 4.17168768980405 3.32706199532729 5.56277888770067 4.91162526333746 4.33902242088921 5.76266516269442 3.80791182092175 4.04117758115147
Manes.11G052400.v6.1 4.78396417104763 5.98648854290384 5.95764254186103 6.21376854331333 6.08131172885634 5.39909884186497 6.04027344265301 5.65470187476422 6.3462760694613 5.41208494903893 4.78868068267852 5.20158518825021 5.60080719385784 5.7564243074248 5.15685066871865 5.34496421041085 6.35791213798166 5.80721903688476 6.72022189475368 5.21095998477064 5.15169541146923 6.4426778854789 5.90179214953346 6.76488332882117 5.61248086017797 4.89783290464758 5.6363490430766 4.14820518392652 6.18096413823908 5.35650795414888 5.33944391322511 6.49537324875149 5.76094652727396 5.84719562645967 5.64496057404357 4.45346190826862 5.87293109957777 5.75209066499259 5.48683138525656 6.33511181551105 5.54922800657294 6.63701534045272 6.29135404800147 6.75374885584066 5.88623260518434 6.35993795987129 6.43812088725543 5.52175530055496 6.70246089820411 5.88536788714776 6.06678496421144 5.94447060778922 6.34383959611699 6.57461740899261 6.16576235796591 6.17956601267695 5.98879196543652 5.8838521348062 6.32447213552318 6.15035836760414 5.67240082924242 6.54256212426918 5.72766898360293 2.59979625578436 5.07721237647835 5.18071776775795 6.08304124951839 5.47371421565577 6.22503150952681 4.90143364489576 5.91674980632326 6.11240737890755 5.70727263115804 4.68113159220027 7.16518753386397 5.4918938709858 5.88610831528445 5.7329503110933 5.87051934477929 6.07640803337949 5.10537871105632 6.48886296606937 4.92862203270793 6.20779486466942 5.2488763874517 5.8821375467461 6.57675213032237 5.98352785826469 5.77516102161915 5.39589302338586 5.27435368116796 6.91699403535068 5.81367509547787 6.37862815521091 5.6713578930303 5.28592524305769 4.87590665811482 6.01209239570228 5.9448135249604 6.86030982951924 6.47055969990218 5.32720183519999 5.83982386877617 5.99947612058232 2.59979625578436 6.02786088797863 5.304634129991 5.60782065438194 4.7293357776028 5.66793804955279 6.19092088038001 4.93985213707883 5.77912279682865 4.19729973343173 6.50626143573854 5.14984571489726 4.9878486699128 5.76783452786288 5.50832161972197 5.69536937149365 5.74099527466492 5.56348804461954 6.30111792467904 4.24835238576493 5.37684159841669 6.54808816291138 6.53007284652818 6.21595172488689 5.42468388672317 5.97784831149367 6.59739527027653 6.173206255577 5.27756057788689 4.82954902056878 5.61224829594577 5.57302379098953 6.29149242443819 5.63393672666012 5.11702842435707 6.48652480338644 6.34170402411884 5.55023305419474 5.25245463565582 5.75940074997632 5.16798534557289 5.21112789518231 7.73273751971887 6.75693951491293 6.40364905316182 4.9128248976036 6.9549951943609 6.06175026132614 5.87542759497185 6.06309892308243 6.99173311657742 6.43258481653873 5.50827820213551 6.12781174369465 5.36069854957779 6.06027239443911 6.40828091913072 6.57056195689176 6.36750725892803 6.30267026026053 6.61656131399969 6.39671268521482 6.13296996552185 5.69598381721558 6.05100434830062 6.18980945599348 6.30439800978617 5.67939736878623 6.15379174379842 5.71546993002009 5.37719467735021 6.23069353527804 5.52644577849338 5.40393099684278 4.70960764893765 7.3090586589855 5.63290907798261 6.48154546613435 6.23583503335247 6.33832755968278 6.71275855823958 6.68774064110535 6.23836949149308 6.34168944810548 6.25372848153454 6.98368401103961 5.88000529574045 6.5926937658622 6.18492671845605 6.19977578791203 6.51925953220884 7.04248196247097 6.17962275460956 5.36309443914198 5.38448881923091 5.8987243607669 5.82598317230837 5.14051411738711 5.3096561154441 6.07771698721573 6.5199439244565 6.16978692054559 6.10274691552837 5.60796738214114 5.69149248500917 6.3993447452725 6.44223874243318 6.18458721037098 5.20415672275937 5.49924980135655 5.51255645030303 6.11328715544903 5.35029026721015 5.22681594853628 5.97145614305537 5.46920099244005 6.45784077072738 5.1380864911165 5.6426319526136 5.49912093753209 5.50534765125724 6.62618079810287 6.12128149900874 5.8833094619699 6.498641942842 5.9453629019384 5.88346738099911 5.73865802260188 6.89586091010081 6.35679302923418 5.59181522269751 6.36712871361205 5.59583739086102 5.09647008331001 5.50932993412202 5.76235388594153 6.16490086046252 5.30511337191259 5.74569055315378 5.49653541725893 4.93392705640277 5.80123014198424 5.05313019981569 6.0362077035229 5.74703394754072 5.57550478547 6.37309509366395 5.81884119146275 6.05509035284223 5.74492598557347 5.18969553814515 5.64189343564003 6.32025749464405 6.03655021212007 6.11946200030894 5.06927004232212 6.61261898165367 5.85400659645333 5.99946927894008 6.21142339261258 5.57808071071002 6.79535667932479 5.9557148489156 5.22389770377293 4.96157847286331 4.81146404610863 6.21131051300886 5.91577533840209 5.59516209015817 6.04958767381049 5.59025662399087 6.22353287474464 5.61519754449726 6.23259248789457 5.54699547950021 5.88104928118497 5.23104512738813 4.87905067044682 5.68014157591099 5.62666661786025 5.99020439315643 5.25759415854667 5.32298587446452 5.46582381812884 6.55391001102273 5.65139997358475 6.01679211779266 6.1519306197344 6.06265766153193 5.58631627317585 5.70066004691543 4.87916642060027 6.44228365131788 5.42692714037343 5.3810513681984 5.7539031963815 4.59918742776585 6.65516909620263 5.95833115603906 6.15302564036388 6.18713260350342 5.09410946156782 5.92426924653306 5.41410512833811 5.59138065274052 5.96502354916551 5.16170410861931 5.52213511379129 5.51254989252891 5.58235014939637 6.04283203044643 5.48426873536022 5.88436919009452 5.08859234102575 5.88232001250088 6.0063148189476 5.61414126440568 6.22106668790775 5.97666787738173 5.17203445701605 5.62971847948448 5.20035591913509 5.87139716106928 4.75038861617068 5.54356023380213 5.78274773848217 5.09268380854066 5.90868396032095 6.28297791613009 6.57770724960996 5.89344786065426 5.21523655013219 5.72884575980585 6.33096455883545 6.22524771647633 5.02047928034345 4.71873361118302 2.59979625578436 5.45622427301135 5.59638172987226 6.12387587627143 5.95377613832212 6.20863121844545 5.61356491594508 6.29014892571647 5.65385169246746 5.71164167256223 5.85544772817142 6.30418929506602 6.28797858180311 5.6955094790032 5.14566792873127 5.67874015771036 5.6823790164735 5.66385270873429 4.34673173643139 5.470751383598 6.36227539378811 5.36388331316983 6.08077533761312 4.9122259153915 4.64626279937618 5.82734796950219 5.27615893057348 4.71910263097058 6.0298400968429 4.96991866754707 5.57715844885477 5.09960581092646 5.79425151855619 5.51289296998839 6.06944806271695 6.15306468236485 6.37206987494255 5.67261746385507 5.32495466647509 5.91993408482511 6.03786201396554 5.5374860024581 5.96277461900101 5.41552185349719 6.08500622950503 5.39452672993847 6.59650422076388 5.59682273180159 6.06906648976744 5.64236096890486 2.59979625578436 6.52081403843388 4.92523310772865 5.56035102444716 2.59979625578436 5.25044700055452 5.3792510794882 5.35354855332378 5.39436963072989 5.83308892801162 4.69084550598223 6.58171372157674 5.98157218035067 5.27597996333663 5.67233203217135 4.74758252348221 5.75781583496448 5.96335757486448 5.58516143210859 6.02016604789604 6.58875205663094 5.92515068943491 6.15304424209612 5.03999994629686 6.25758377264232 5.63948309626916 6.28563299355783 5.86004241796117 4.02756779481344 5.60880440188635 5.52984730843985 6.17234804667272 5.16448906199794 5.77604393822826 6.18682095374601 5.83560379038634 7.48363725600773 5.99306543996158 5.96939012425129 6.37496281638034 6.04020062356771 6.02891940204389 5.38179223361933 6.32777454354284 6.2770783357077 5.70796928666012 6.35630904490622 5.81750975080429 6.55926682507785 6.43401093464238 5.93318478275985 6.16067887235099 5.8904685088081 6.61958700907872 5.78198198081626 6.14468017767328 6.73822421956806 2.59979625578436 6.33735673781902 5.73877899880077 6.0487902635359 6.69056481546856 5.56610313771133 6.03906305675476 6.17827773693813 5.72624726538264 6.15366519220821 6.19107246345954 6.12219887874153 5.63686420756178 4.3213031355079 6.01724282079861 5.37699737293191 6.76024952490739 6.15752077095468 5.98681006417434 6.3766477767593 5.34768514830714 5.38236314929197 6.05859204554193 5.6806145257912 5.60778255165689 6.0298260276079 6.16389785156311 5.67879298104162 5.57246040291837 4.93578006322342 6.16085816891662 5.95489644623606 5.80504992339951 6.04771460106191 5.14723479710709 6.59982864633354 5.02209241847893 5.21095919884814 2.59979625578436 4.90003183060832 6.16341205881753 5.78767170112554 5.9869020429695 6.05419857138026 5.90804161686026 6.71197801194255 5.83616602675993 5.84999956009072 5.55423539929217 6.51812243203802 6.48165471075223 5.01403840957566 5.31201624700912 5.81473171360553 4.73693740153472 6.3278000172023 5.79878901267052 4.97848815819414 5.82090712119274 5.4790265516363 6.66207663485118 6.46551821718372 4.96587890421675 5.44805965908178 6.11930201177809 5.87303175721026 5.53780701998614 5.78149050709884 6.18555953829476 5.85146938561743 6.32664776073281 5.78019405014875 4.75785065817231 5.83685853652579 5.4873041265573 6.66527741669763 5.38908512681978 5.13632216302719 6.07644015264703 5.20067939888186 6.23000872515269 5.67003627587395 5.62190068638236 6.1403651770584 4.81355877874012 6.33192013068694 5.62316848652651 5.54646328073939 5.74099268231749 6.12142056435558 6.20213174803552 5.84137419328009 5.45610581062819 6.1649981394592 6.45495264795412 6.75386241263274 5.80995033377289 5.24307373286572 5.84095968518105 5.2737078243977 5.52808824165427 4.84874495572291 5.1217606159659 6.13487049008428 6.13674898739623 6.67963300974683 5.58877263504903 4.96987280181096 6.62034250972179 5.84354606119817 7.25227141075863 6.22590853173193 5.54093422296605 6.20642920745667 5.69878551113812 6.14460179159068 6.03645458619728 6.45135860378774 6.2404513468153 5.45114716297378 5.48491561853199 6.60666622074818 6.4727506204071 5.8539260586935 5.43846308275631 5.79961393280493 7.23213909139415 5.34467992159646 5.8950561677563 7.07489660404757 6.48678880255314 6.73155656009797 6.12174654537804 6.3069685857658 6.45382739906213 5.84885629152485 6.18671806659489 5.44862969816859 6.20089284603968 6.47043575713905 5.48503592298934 6.53768234803965 6.99622040893931 5.65165170738373 6.66205923791324 5.29101960207716 7.18076401023773 5.55628868110095 5.99261426072588 5.79361318671294 5.70041022708749 6.50425106304429 6.24892371720869 5.89469266916456 5.93793574599654 5.87164201538701 6.48998142751796 5.78079235442807 6.66079413645611 6.80477644249604 6.37730199749582 6.51033747237933 6.19533301228452 5.13848057168525 6.03014388774935 6.827567899961 6.89269264616494 6.32998783703663 5.37552344376105 6.26497647261464 5.75140800451235 6.65307825176905 6.56913647413269 7.05369682210877 5.75269336919398 6.64746793741837 6.35587030658969 6.29165350164811 7.57168315426395 6.8576167369062 5.77286992313105 6.86735011462112 6.56406923492481 5.31601952584516 5.97538751532192 5.50408160362979 5.16459632700361 6.11530381853838 6.42539569248954 6.23803760069178 6.45081431452723 6.08533773090828 5.74776697825666 5.82368629576311 6.43534925852763 5.65205194754882 6.56250247466103 6.69447489904273 6.81812143215675 6.64429075424888 5.9666354771602 6.53285092907838 5.94392036867358 6.05023776556244 6.1954835373982 5.0147230016619 5.96918706222386 5.91561721162242 5.53243633154705 5.66832519039415 5.26647541219187 6.55722900735432 6.55337936166687 6.21962436671747 4.85894250596038 6.01866702505319 5.08363238321124 5.83133719900339 5.84810876393331 6.3821324046697 6.93638295062947 5.18649969644997 5.55687402807204 5.48401483519248 5.06507839186743 6.10682497071133 6.13012769827879 6.34481493173413 5.4123632661491 5.86455042173762 6.03154932036754 5.61060136523566 6.6140322833176 5.87066608815215 5.96011038127357 5.57788895810935 5.34368229877151 6.43510452951671 2.59979625578436 6.26288913471445 2.59979625578436 4.72044007819003 6.5943767719079 5.55286357804806 5.19798017164725 5.85918247985871 5.93292654160066 6.15520832475269 5.6085295802359 5.85722988484797 6.34309981845118 6.3409516246736 6.09815956384487 5.9762511524245 4.8901964227832 5.91235367704285 5.5366759218109 5.9384851062994 6.05437912879894 4.72921576481272 5.29319265543537 5.85377376166149 6.05832601348472 6.13187827377497 5.90167214012082 5.62511908783666 5.96117792839275 6.12379792083706 6.44115099825952 5.44073392786822 5.35138297809435 5.80182577126839 5.61777489191205 5.76415594064077 5.17344444281462 5.58907151304833 4.60552638692101 6.47286363191661 6.02374816440979 5.67126714950171 5.42021542729389 5.33587238880121 7.33612094183427 6.54586398326597 4.83906983577888 5.76321809957864 2.59979625578436 6.22340248272827 5.77725861220338 5.17253293959771 5.98205497131363 5.5669307083821 5.97295471817898 5.69360557014724 5.16657840090459 6.07398657263896 5.71225765851434 7.32613166370722 6.51336954126637 6.19211409729345 6.07111634851857 6.71189415598905 8.31699612515879 6.44666242672454 6.68400771062764 5.75347592893893 5.47238089447499 6.9062848669513 6.06912554309056 6.12761696491894
Manes.11G052500.v6.1 5.7002450435781 5.05501740459808 6.28636565078502 6.29116138581419 6.01496761686341 5.78513933720139 6.08035726963737 5.69929652845981 6.56440710314767 6.05262691144611 5.10947817524955 5.20158518825021 5.24952538586484 6.23950598572231 5.35126348828123 6.48980775977944 6.13090596537304 6.11852994097138 5.54313180746717 6.30408405753518 6.27126477370265 6.62230375688178 6.70275675213571 6.13161257283552 6.60479532299035 5.33348373374121 5.5511802894135 3.20900055990681 4.6971799235988 4.62529979767761 5.65606284688876 5.98818414058046 5.56444925453308 6.27858305753663 6.40250152448029 5.79181370101922 5.98554508445964 5.48606517997945 5.39599696211709 6.16405329907191 6.58081940676211 6.59320871734439 6.25282516484768 7.16516901058334 6.68397840311984 6.11356846704964 5.94329107119638 5.49233209882582 5.80671832969964 6.35342739428383 6.25440365358431 5.85031758292203 5.81961853439234 5.03713063129038 5.23137370428282 5.42919164574236 5.34661657330186 5.56075095872354 5.7145097619235 5.9419605124958 5.96874628615308 6.43292099457187 5.74836135802779 5.50880681331723 6.89568675607664 6.22817020530901 6.0203623693561 5.86035645359937 5.7928743794616 6.42524142092828 5.8078040772448 5.49472222010775 5.75409702573675 4.68113159220027 6.68532535067205 5.88841730776579 5.86606094827672 5.11880315970802 5.797651640532 5.36089008858477 6.51391119990209 5.62187191374298 5.53922140496678 6.14602943969954 5.96077896468466 5.93826517638872 5.68504068432848 5.69843912181167 5.80239907306566 5.70569929464531 6.54011587274126 5.95547269166223 6.40990880897714 5.71150086834065 2.59979625578436 4.58682381998682 5.98001192085883 6.19846213551985 6.64276112294212 6.55625831276287 6.91318693703784 5.69418069450845 5.96975590192912 5.67414297121944 5.12862405186618 6.35654102618971 4.81787452984207 5.19809277388583 5.21359653134055 4.93758299983011 5.25637066015827 5.33604986169922 5.09887611712791 4.60404684305732 5.67228931414433 4.59493369511658 5.81571511661414 5.7481411492592 5.86783578585652 6.68190234712401 6.28958448575511 5.69028363655989 5.10556534711521 4.90681504668171 4.70876412510677 5.97020134381472 5.52057363001929 5.48855288442953 5.42468388672317 5.1681721684431 4.99928084197523 7.09793394825144 5.56360577354526 6.41996232806306 5.92156345125438 5.72831315377644 7.00584337973792 5.36829125221226 5.77587231174079 5.45171223525763 4.88298795962362 6.34391825675383 5.27658538535923 5.07832118615034 5.95381700984889 5.21112789518231 6.35903397734455 5.54576734569145 5.03097787084756 6.75329802676817 5.65763762899701 6.14515442958635 5.35772586470507 5.69934325692781 5.29624947528363 5.19652703826257 5.93335239260349 5.71344294409031 5.64019304753654 5.50773733259874 5.68508287266111 5.77663256772905 5.34906284526479 5.82717547435751 5.19976178096696 5.68032914877312 6.59030810754981 5.51669496758494 2.59979625578436 4.83188068850985 5.9556609943239 5.442618650839 4.45104021527146 5.30980212295313 5.0441242706648 4.96608147399813 4.98338592630287 4.71516168458026 4.38522121117082 2.59979625578436 4.24912759640729 5.77050576712919 5.31561815764551 5.41605601596989 5.41429309127736 4.98733444199508 6.67685768817452 5.80672313337402 6.60142538652283 5.54339191909005 6.1392210654386 5.69589508310259 5.97480479581687 5.18281857979798 5.75243300388615 5.64655524663018 5.43034067209104 7.52860659343309 6.15174526434701 6.53112722645293 5.89915770966633 6.21056418040299 5.88117689104883 6.47377955958654 6.24775917451405 6.78267730254496 6.67797245089134 6.61823468976984 5.74645689152368 6.36155457923574 5.98828594896883 5.88997745205388 6.68421389016799 5.60528248787738 4.9855602956747 5.0743880878817 5.57216262736698 7.62769572195358 6.06718951564663 6.15439518015214 6.32782422717482 5.63211826316621 6.60212543700088 5.47930796998809 6.52989297998685 6.04095520380509 4.31843382324052 7.69447531945527 2.59979625578436 6.15725069377561 5.92338092781196 5.92073347218689 7.01787960934231 6.85577758421152 6.68153584497316 6.46505396274842 6.66950751979951 6.05134708407863 5.29255283897803 5.94247969631249 5.66313141802643 5.60949529501692 6.37725037377591 6.43746945957645 6.4274384309734 5.82294460389321 6.21570600610135 5.90828578082524 5.63411922573823 5.88535589094212 6.0590509139478 5.7562678412964 5.54354936935372 5.54604124777582 5.98454450281052 6.04093820378405 6.68309901941219 6.10283208080674 6.3082456204354 7.12190021847391 6.08305104481656 6.41465572371242 5.34260537678218 5.09826466720915 5.59862855265461 5.14229159581892 6.00004960133389 6.00029553557608 5.28451245176492 5.80623862054855 5.56847497911721 5.12004236771889 6.21211424780268 6.81109667329981 5.79130303567406 6.62211737883967 7.45313161911011 7.11875257968409 8.04613444330126 4.99957321355202 6.10468763931844 4.87905067044682 5.53770476722469 6.14650211792426 6.31082321632042 5.75328549179933 5.63092671285602 5.26570618668553 6.86112657889298 6.27668466110569 6.06039927510595 6.04447544943183 6.35631336339811 6.95398315138082 5.20184104466475 5.45602930299822 6.82808949806463 5.60776873345476 6.42197099479635 6.20830297722606 5.84119709797125 5.93029526892096 5.98921232962244 6.70613662679153 6.18713260350342 6.57547394847857 5.13971978410467 5.96633283659145 5.95895887495035 6.74816479024685 6.95417190597026 6.8090928062539 6.85619826113068 7.05533811499593 5.52097802124036 5.7434641679212 5.30499592308404 5.87174587508287 6.72106607793846 6.67074074328153 5.970977184883 5.7690473622172 6.148764065331 6.19401441877892 5.80614223192632 5.464912533093 5.36350456206376 5.44610705258719 5.87211927478947 6.49794027815093 6.21717724059132 6.52471349812833 7.17295988287586 7.1559572979648 6.6888665534278 6.73193194665673 6.16399381394737 6.99411305083931 6.83616781620088 6.24864279212469 6.12258398566158 6.24496041229669 6.6253575283263 6.42171641144706 5.9293391091069 5.89108103538952 5.87301124990138 5.84542429938417 6.84335479431547 5.31976681061145 5.71164167256223 5.96263204630698 6.08475625930929 6.91662916425828 5.51778962376739 5.85883715202021 6.40408769848364 5.57140546867648 6.48248119092305 6.56532597273131 6.20633899472744 5.79182328846355 6.7466781697149 6.89154662918359 6.34639544832851 6.4323663517135 5.92595919783892 5.7222130534885 6.6291171029624 6.11012651387433 5.59341780159133 5.94628475727658 6.02635178209525 6.89928921931391 6.32823300408366 5.71240798126344 5.40062289294417 5.08362312519377 5.28582131878117 6.13082881177586 5.50652778502423 5.5726607185054 5.81605522658668 5.98064760315371 6.59567333203143 6.22416618341336 5.80982712442883 5.88707853591925 6.46624458086682 5.75816734041119 6.07200786716672 5.53260901940399 5.85530856461471 7.00735416103473 6.59799878258763 6.5283234388804 5.12302330511336 4.87065880410791 5.80629943536781 6.45028305592754 6.11591002337531 6.06049075936251 6.03770029039887 6.43810662835421 5.70879001693761 5.74453921505481 5.51848894391433 5.21759429852952 5.09136154385233 6.64221084249893 6.10715931270991 6.14085825957635 6.47917249267887 6.7376000543136 6.29686479960277 5.91521710789752 5.63948309626916 6.45193134363312 6.0549092005046 5.75309682773858 5.66132443039645 5.3574331636754 5.72871755681575 5.53656211632131 6.09990502538972 5.87896319542031 6.06564410562448 6.09356969944155 6.13198670304079 6.13886970504922 6.65682177151911 5.52711014240928 6.35388540792172 6.48438751073391 5.9696144988693 6.04083429767912 5.78465611103509 5.30294739820041 6.23581535651017 6.55926682507785 6.69430386097882 6.12431807663203 5.49774083576258 6.53617677561125 6.13546616150031 5.34346865672197 5.62930455399446 4.9755882467216 4.79268532281215 6.7222259568642 6.19491107272825 5.88000158510525 6.25777193442434 6.47006793121118 6.4718931916391 6.50274032569126 5.83436151968031 5.19907794304323 6.42982807741772 6.26861345345989 5.4775367249338 5.93699004385849 5.7862700902847 5.88880467168407 6.32085341218075 5.04586757332816 5.3007362613416 5.10181961342236 5.34768514830714 6.8613394390598 5.88675420214687 6.27219010415091 6.16484183235944 6.01285563944163 6.10829805374498 6.4559528485229 5.35874470056861 5.58231383961614 5.43703135575178 5.62867574189572 6.01993143510704 6.03460550728739 5.31285295681991 5.99079674978139 6.15162309100921 5.98544472890556 7.27823117401745 6.24114000933084 6.97235132347308 7.23884524644431 6.59072413284858 6.02179183142766 6.3105498007423 6.23561620956153 6.90441458635853 5.7660401630188 6.69112990632453 6.53209499636265 6.18935196406516 6.98863682723993 6.16664377073095 5.56670171135398 5.48333156629976 5.04091152377849 5.9220591631311 6.37891595856932 6.02672881767973 6.20334539218472 6.56441409985775 7.23823337196366 6.56243463277662 5.94732851853181 6.11930201177809 6.55402783121436 6.2293528176799 6.86202774608891 6.58260108356876 6.79976385153496 6.93398122331608 6.7955494649126 6.4626789436999 6.32516293746121 6.09713846761959 5.85649488456325 6.70944650362563 6.58591616219079 6.88920417429386 5.79479748492906 6.14171526302465 6.67566494571725 6.08066599930318 6.84183522594499 6.09469198173206 6.83606847380371 7.57144033117873 6.32376570488946 6.67700670203781 6.48461964731892 6.70360381881517 7.19137165958892 6.24217187291257 6.73475913835157 5.57736687139385 6.71858751981402 6.37864648726029 6.82943902528354 6.56554335197737 6.37069003465945 6.7027950303103 6.79487166197103 6.37380596660998 6.08547982157702 5.56892256917956 5.39993386508458 5.39531250846087 5.49266303969588 6.14462134998992 5.55026245828189 6.01968652280113 5.57496669287605 6.23388016376664 6.72718460222781 6.21239453128817 6.32393353705882 6.68102149638813 6.39842733212477 5.99524593079168 5.34308492435984 4.9492626575227 5.21619852199964 5.09510940433527 5.57365317858872 4.74399541057762 5.87486901799101 5.51513679085851 6.20410703393626 5.65850586363787 4.61344067127885 5.59110563682283 5.47720103181536 6.12174654537804 5.64294771802723 5.07996564732572 6.05907069567573 5.80898739291491 5.14474763992731 5.964913334736 5.85984124976569 5.73175501318456 6.45413763891939 5.60561203706806 5.08362443367456 4.39693347456666 4.7668738664419 4.4904797026605 5.12427238915992 6.26757058038511 6.34834164421729 6.06101181190653 6.59996245327659 6.26590110328482 6.04658820766523 5.33090477994849 5.88536326581985 5.41652145852244 5.18528519147804 6.03754250754149 6.47093536918838 6.17133467760374 6.1474885655091 6.52164420279737 5.64438364162077 6.12359237271458 5.39744696541828 5.65874190766676 5.38251775769766 5.98006290497147 2.59979625578436 5.91348675807997 6.55751783517383 6.86322408180357 5.70256190379513 5.54262566103708 5.69032033727301 5.30422524645552 5.87371087245434 5.11442485707068 5.99159582542454 5.33505552166258 5.57238226094609 4.98574003949392 5.79096100974504 5.60338335678203 6.10697837239036 5.67334236600447 5.32454115044847 6.42539569248954 6.27533551894161 4.40711821045092 5.75212299175058 5.63910854680998 5.64216459440524 6.00118752129178 6.14649670598251 5.14295239634672 5.80028154682904 5.05380651455044 5.00449538656694 5.43740889470689 5.35081774423757 5.31435969230948 5.35982423441439 5.0769755753695 5.69018625663096 5.65149522003301 4.68515393495786 5.84356494901418 5.66832519039415 5.12378955456286 6.17881594164694 5.90002953345139 6.48995590619408 5.16451610894685 4.85703192571548 4.63672577046921 4.82552023336473 4.03242885984334 5.41091279884031 4.68574785256677 5.38798468016624 4.46559348963787 5.25949806553036 4.36033210604459 4.114440610169 4.73469220315642 4.69675192098163 4.99343659608505 5.96044094214376 6.50242454764026 5.88231935251665 6.55933578304765 6.84850864172793 5.07576125718661 5.53422299878151 5.16035253535937 4.16207225129035 5.37325073172936 5.60791019023446 6.23808933028928 4.83563654625684 4.79587404593374 5.37506605778044 5.94050731894933 5.83459739212687 5.80265552002813 5.87276935247428 6.76411996695527 6.16380027584655 5.74453788890832 5.38627864419876 6.08054163802277 5.99050761057084 4.600519775268 4.93991844529126 4.66982478017176 4.9871806831458 5.70437655568845 5.47977902870523 5.67893843669208 5.72137340276747 5.68832059194802 6.36013262653297 6.26412684341029 5.81639192210016 6.38642543067975 6.23550576890907 5.83710539659778 5.1745802971189 6.03765628650261 5.9615827641506 5.25659175007544 5.63413573920444 4.90704711619437 6.21656924109895 4.13052229285668 5.29692599822185 5.77701677397091 5.69805603692526 5.68306429242239 5.36517402880472 4.53365525642745 5.97072415301576 5.04559342397049 4.74165504128939 6.43789717432484 4.44730540373266 4.66668574529139 5.96789617406382 6.06914917854035 5.60919072209772 5.78380038160473 6.21086530283896 6.04275007502656 5.07458601587362 5.48340094985445 4.31525946771916 4.53837236828131 5.961227987624 5.59328853148968 5.191660297536 5.00658218445347 5.36192632470865 5.61368700567948 5.55430670582095 5.41646759022444 5.60806222651069 4.439163874926 5.69103861787333
Manes.11G052600.v6.1 4.92208928774818 5.70503563487551 3.54918378634825 4.03424083610899 3.49576513406243 3.69157784225115 5.12839658268854 4.80540713567854 2.59979625578436 3.263295019147 3.84617511914895 5.12915468090574 3.62046441831223 4.22337503517072 3.18275097244238 4.91730601318964 5.77282607758718 4.84057715139863 3.75141957250998 4.55548773694474 4.71645528209204 3.25601641733816 3.34744421400159 3.21375796249481 3.36517982117798 3.96240462963678 5.3634230694818 6.46767429044989 3.78836439742839 3.34471773959398 4.2095518786502 3.98579678132179 3.40635991829517 3.43608939074294 3.36735576210244 3.71703346228035 5.26646750519818 4.95651834574369 4.40028234882696 2.59979625578436 3.48701286742929 5.28749902066422 3.42762445997438 3.43514863882075 3.19842031549437 3.90826536514674 5.24341951925577 5.30134432292523 2.59979625578436 2.59979625578436 3.319570586726 5.32502046665918 2.59979625578436 3.61356726487245 3.30273000440967 3.76180760438162 4.00329824664366 3.11439241586576 3.50929109955559 3.14040437654277 5.03185758137103 3.97542699658481 2.59979625578436 5.50880681331723 3.55012442582142 3.66686718375227 6.10333385148324 4.58856987916234 3.74141934797666 3.52675278103515 4.03590089450128 5.96540634888871 3.7753725235791 4.68113159220027 2.59979625578436 3.28754744734438 4.32001656158673 5.62623674071446 4.44874851154745 3.31752771329381 3.62413774721054 4.95685305881745 3.85486015733762 3.60689911294869 3.30853211464194 3.4779161570464 6.13845308245994 3.9389760881058 3.1906912113914 3.55480044490993 4.95220737491672 4.51920321945192 3.32037428677871 3.70362220141525 2.59979625578436 2.59979625578436 3.17403919595947 3.76256172309036 3.20664689713645 3.03824441707797 2.59979625578436 2.59979625578436 4.14381969085603 2.59979625578436 2.59979625578436 2.59979625578436 3.52424272125642 6.47514037098388 5.61650223522801 4.19666228321735 3.45516001602998 3.9432357747821 4.09776765168588 4.19729973343173 2.59979625578436 5.25891089829758 3.34666675568901 4.93634759946383 3.58385032575014 2.59979625578436 3.286972458873 3.13872541349518 5.31046337055561 4.47404478420132 3.45713446031507 2.59979625578436 2.59979625578436 5.11167144042841 7.11474794617406 3.37130380600997 3.76867498495514 3.9875246848918 6.00383573778607 3.43950802520564 2.59979625578436 5.8138600014914 5.48021103960031 4.97542511929631 5.64383172270864 3.55969412797435 3.87829270620676 3.41213166059614 4.39475047582932 3.03461879545996 3.10567645987634 3.09448431999199 4.69655971859307 4.05507059882397 3.82008603780487 2.59979625578436 3.8700181854824 4.54669478464301 4.85868934543002 3.30425500275403 3.98407844717818 3.81804153400125 3.13846362547094 4.18642891852681 3.53781329340431 3.61183965644603 2.59979625578436 4.17632700804572 4.83589954203618 3.27009222077054 3.39695909782473 2.59979625578436 3.78663384676346 6.16829006733787 2.59979625578436 2.59979625578436 4.94227373694043 3.97452904696806 5.77392885458734 3.06384658117584 2.59979625578436 3.06457845309048 3.56545094105894 4.66927498538409 3.08843871467039 2.59979625578436 3.50239511963957 3.7452094486246 3.33758649024277 3.38119400831599 3.88584882300178 3.34647505545364 5.51197446185023 6.14873136559817 3.52618023350629 3.64289174800335 4.03009384476315 3.35169926356515 2.59979625578436 4.01359927356737 3.39642989941761 3.65446411146874 3.44163721637544 3.88416189838781 4.96819761191034 3.92869925811572 3.58191338367461 4.1595829953449 3.16689536194367 3.04772504160026 2.59979625578436 2.59979625578436 2.59979625578436 4.29273045318865 4.38747984683281 3.33933551687308 3.90388365739631 3.32563966480586 5.28155986456941 4.75738663910467 5.21646065902058 3.41156478748641 3.88939346655647 3.65561143551051 2.59979625578436 4.31144256826869 3.64889788739305 3.07737644082094 3.69624764149184 4.36732920939113 3.63837469934118 3.93959578482285 2.59979625578436 3.87965913939567 4.72669514704258 3.90080257178758 3.45351024929931 3.888154466523 2.59979625578436 2.59979625578436 3.52367043205901 3.50611797315604 2.59979625578436 5.42130409381179 6.64281107593835 3.37329820666967 5.79822024783554 6.40205347746256 4.46965899786698 6.97666870599964 3.67242295231915 4.82686147942411 5.39626688014891 5.39728706856466 5.94885971993151 4.48443000518929 5.86085554510193 4.89863105742791 4.77914187981639 6.87387215486977 4.96586894088024 6.3932632192391 2.59979625578436 6.56044102954719 6.63701561807244 2.59979625578436 6.46351548166218 4.65580711477489 5.97540694737839 5.94263065173778 4.05852732310907 5.51463190856152 4.94292986593766 3.96321499642831 5.83190847513698 4.04813556321068 5.22907158013133 4.73041365241294 5.72265289374496 4.37916914598872 3.96143642739187 4.041266989257 3.05448293938791 2.59979625578436 3.79793381884116 4.53265738187991 3.58438008621207 3.65244182252435 4.51448410959426 5.49012615459878 4.16400584633994 3.19944276628065 2.59979625578436 3.43716273481212 3.5889364573987 2.59979625578436 4.07354455421808 4.14046207891568 4.29411116576147 4.38146257695649 5.02379887228182 4.93552091784888 2.59979625578436 3.44035222820752 3.18590979373873 4.52282563210326 3.24661910325328 3.75804226531246 2.59979625578436 4.04580551179995 2.59979625578436 2.59979625578436 3.14105343535606 3.73104172527703 3.22373713132186 3.67305830484125 3.19008785338756 2.59979625578436 3.77178160445201 3.76550897345009 4.74497281638233 4.43124557945812 4.86185894600844 3.45416095825858 5.36539838662847 4.8110345386578 4.94383497394109 2.59979625578436 3.41312046559163 4.00674405613865 6.88799051063743 3.26580903861444 4.8029730067434 5.29602253861111 3.20150989367274 3.16658773388875 6.44945155325667 2.59979625578436 2.59979625578436 3.25434752792638 3.40086540681077 3.89264417556316 3.2672277472172 2.59979625578436 4.48798103486455 3.68252091038086 6.48753778795934 2.59979625578436 2.59979625578436 3.6291041059735 3.17283095979864 3.78793379616188 4.10770919061584 3.81186068293734 4.45238483169608 3.88161705284129 4.45801125212273 3.97016073246353 4.12048276676236 5.34511450514833 4.16692819130673 4.70006508612449 4.6593180930254 5.09341887199609 4.00832030837389 4.99743162830923 3.17372833296139 4.1704681952805 4.37274783277955 3.44044597459969 4.3349465780028 3.84398773505093 3.62300795218542 4.07339118353984 5.08740459183289 3.16047819545527 4.49967642830705 3.33690766491106 3.15037536408807 2.59979625578436 4.07088407117361 5.18895762787075 3.65488550324452 4.01877218189172 3.44498313082173 4.40742994961095 3.53306774720939 4.64209910013155 3.6585206717842 3.60767739904696 4.09741551169217 5.4638181696632 4.22145159702949 3.9337463391627 3.07415123844217 4.31791265464538 5.0952911448317 2.59979625578436 5.43683132884972 5.21305027915354 2.59979625578436 5.09033260165601 3.06134786401126 2.96925739016971 3.90352720459635 3.52286694781948 3.08059389465736 3.54039886021135 3.57041299923972 2.59979625578436 6.64635007713323 4.4946779916197 5.08982709406433 2.59979625578436 2.59979625578436 3.89644567283946 3.90786300452943 3.07195668903267 3.12339831546568 2.59979625578436 2.59979625578436 4.11158258090912 3.29886172274126 3.91732859739361 2.59979625578436 4.1524336193706 3.23341689300654 4.06454665225413 3.71156365949856 3.08352688683135 4.03711304014706 4.61487206509232 3.63524919302644 6.5363461712146 3.44261754966494 4.15424656868395 4.35047210788633 4.09110545771617 3.41065588623846 3.46674342597601 2.59979625578436 4.5319613046056 2.59979625578436 3.55185685715032 2.59979625578436 2.59979625578436 3.89018211789661 4.05157058000128 3.14267566082531 2.59979625578436 3.30265235045542 3.67796763501617 2.59979625578436 2.59979625578436 2.59979625578436 4.04941752254141 3.89762125072699 2.59979625578436 2.59979625578436 3.05578649445254 2.59979625578436 2.59979625578436 3.50069880805217 3.02191542271198 2.59979625578436 3.19755199553219 3.35631907845476 4.3213031355079 3.43856895038844 3.31390949928497 4.02789705746183 3.61785560135177 3.1089290264677 3.82699401076295 3.07210468251341 3.65428894509629 4.21915361101809 4.77614119986643 3.93331934433811 3.31367075302264 3.37519338652555 4.22423515323355 4.91613180652812 6.14270291779224 4.20472190009131 2.59979625578436 3.41253877880521 6.33074170290338 5.18200176436356 3.80557323871042 3.78156554842558 2.59979625578436 2.59979625578436 4.20372537340419 2.59979625578436 3.32485930650937 3.69156864533317 4.61638960476809 3.37602505743054 4.68875171605704 3.67290371109444 2.59979625578436 2.59979625578436 2.59979625578436 5.93962019817327 3.44342650184341 4.98014728270751 4.0660818130503 7.75309807084164 2.59979625578436 3.12701290025836 4.18169055610886 2.59979625578436 4.54976539257451 3.88481103793489 2.59979625578436 3.9229274409597 6.83002446765251 3.32526864023558 4.65701709879429 4.06940132905997 2.59979625578436 4.92221076287533 3.09168813019347 3.47961913918967 2.59979625578436 5.30466570877666 5.98045663629849 4.06654058404942 6.05457059641544 4.98662927608358 5.13632216302719 4.23961937963156 4.30321931230429 3.58686561369776 2.59979625578436 2.59979625578436 4.13004752809818 3.28280950206751 4.63060603124625 3.88329761094553 3.48594374074918 5.17687049963872 3.29025677866774 4.48879252419303 3.79022776133736 3.82719265264537 4.77178311029056 3.12386348523869 3.7855263411884 4.07069332582672 3.41331573344294 5.77928202765921 3.10937730926642 4.74541786443505 4.54755158678647 3.83844866546774 5.04050282255361 3.20381007552223 5.09138517392478 3.48815169625104 4.52842594753714 3.70691085949112 4.48008561596786 4.03016181923884 4.12192686227689 3.65775448958064 4.83242679620965 5.4561162620721 3.90578045158673 4.03278004064671 3.76610394418879 4.6137118740515 5.31469541824452 6.41095295914855 3.45055086810467 3.35805347339294 3.8732461473292 6.52270881366998 4.42435522986681 3.63802504669685 3.20691983770591 3.67936228887807 5.77483515942501 4.2272967651153 3.36586943173339 4.8430709857834 3.84733536790994 5.4829157788648 4.31631246402766 3.98665573556431 3.74825229684631 5.04587514022709 5.41467019957106 4.47372270830625 3.43352024351822 3.72261112057527 4.74196741806627 5.10584523758953 4.85553184670136 3.53953527174762 4.2349604427065 3.39636938341973 4.60093869080165 4.32400831853205 3.61072093684214 4.00938374157105 4.24072801918229 5.65505097333786 3.03412909987516 3.80628733938985 3.56365075137554 3.23035530106182 4.17420583023669 3.61701055796051 3.48802483307444 2.59979625578436 3.8480818135128 3.89295669596377 5.31004259797162 7.36577251271565 2.59979625578436 2.59979625578436 6.26497647261464 4.40272371932416 2.59979625578436 3.48916035503885 4.23964625906642 4.73225711232393 5.78475034502436 5.82746335876066 3.22322736688131 3.79716551795672 2.59979625578436 5.94933317263557 5.31973623540261 4.98574003949392 3.39912989984874 5.0374023038791 3.13092838849174 3.64182534636077 3.97552786464507 4.87964051764886 4.54329224685563 5.45147283072295 3.98858954115068 3.57609868205969 4.5727750085076 5.15661387809233 4.31075132245193 4.52820330210234 4.1199758972853 3.91060498180189 7.02125906031795 5.19459103436294 4.33366349290683 3.5720670294192 3.86545988394052 4.09738001091924 3.63892350946115 3.44859642076762 3.51194589800682 5.50039802093363 2.59979625578436 3.99966738167939 3.74192460119621 3.11790825992549 5.50644095076863 3.3444210447866 5.55592222079799 3.60268929125403 3.55209065070327 3.09477353892355 5.81999529454279 5.36860663719731 3.45993785358775 4.04888508924004 2.59979625578436 3.60460476561547 5.54565517569409 2.59979625578436 3.68940288429935 2.59979625578436 2.59979625578436 3.2427149139147 5.32916691231106 3.15454793880454 3.13842484873088 3.82878776866292 4.78645600984434 2.59979625578436 4.07997402348583 2.59979625578436 5.28272592333165 2.59979625578436 6.29195747889167 4.79587404593374 2.59979625578436 3.52129112065354 3.17310155599223 3.66809214722739 2.59979625578436 2.59979625578436 2.59979625578436 4.35637714500501 3.23023422384682 3.12901589028519 2.59979625578436 4.70441954290522 5.76860072361611 3.821954160054 3.76185652348974 3.14781871854752 2.59979625578436 4.83470167237421 2.59979625578436 2.59979625578436 3.49119366410399 3.13594984025197 5.40349181964452 3.25835208647746 2.59979625578436 2.59979625578436 3.37365795353155 4.28889692906603 3.55735590474518 2.59979625578436 2.59979625578436 4.75082618638622 5.85802189382883 6.91182068970356 3.15448378042256 2.59979625578436 2.59979625578436 4.01444488429516 5.74359194323062 3.68674262044617 2.59979625578436 3.77289673976365 7.51873036670007 5.61088024143791 5.60286684412366 4.99511744457312 3.8120814247525 4.39958743632379 4.52402397586088 4.03854513884636 3.34591117683446 3.48658342951114 4.56349374129477 3.51516365326081 3.28072078774946 3.22438648604129 3.95129183154967 4.36171270542769 3.44945532343366 5.12439661584247 4.01263954092303 3.76537906969091 4.06961722346357 3.64298409173955 2.59979625578436 3.31064883422489 5.61946629250731
Manes.11G052700.v6.1 4.51513624047877 4.42826423694023 6.82751200153686 4.38794224610239 5.43503897514978 4.861078992912 4.02736728603004 6.1308012160584 4.97173107690845 3.73003826736833 4.85305591947628 4.08397666626976 6.06446219618957 4.0228427264024 4.2663614388908 5.27653034710547 4.5947637911355 5.68606726210345 3.75141957250998 4.15669568736146 5.7763781349487 4.70174863234342 7.2766742510379 4.81204565198095 3.79016148847098 4.7420484046929 4.8386571478935 3.79297901267061 4.23901665491107 4.7709387905149 4.43107563536172 4.10758410181633 6.60448945145836 4.66312635787297 3.534550744678 4.51977509900985 4.44223737455536 5.75209066499259 4.49632855671599 4.2613320226964 6.42993947143789 4.48156998115791 7.45959688295151 5.26051157546446 4.01877022318174 4.68012552580513 4.94295612317128 4.60141914531168 4.73895642600873 4.28514435243608 4.45993524155494 4.45979172260337 6.03494658805264 5.68158242540015 3.30273000440967 4.84962633655995 5.75750191515006 6.39537709934928 4.23986962572266 4.23106942644954 4.45581964901029 4.84137331465453 5.82821647756509 6.83854735850463 4.10998502064306 4.55943305771953 5.12467979951274 6.16347565151295 5.48831488995389 4.30454750663863 5.21778377131459 4.10305699736415 5.08781054860559 4.68113159220027 4.96354976747314 5.62304639731751 4.7499190954042 5.22156976858325 4.87740182272703 3.91085719749663 6.03863411243654 4.83735435252295 5.62878145966075 5.72670852064038 3.30853211464194 5.14585103182003 4.16709846439035 4.34230402343 5.30573237150719 4.74019883598161 4.68425405283074 4.25245067259081 6.61783158512595 4.99235197411577 5.6713578930303 4.38714245877696 6.14911924299904 5.40684033628073 7.72580067394655 5.58595093551149 4.24516827213793 6.76153186647947 4.82695411536147 6.832475937056 2.59979625578436 4.16790133497031 6.49610858314267 4.47795315566218 4.63855023058094 4.12168912135171 4.11398182628384 5.64329658414804 4.39906394364056 5.16061923839407 5.67228931414433 5.54223808762156 6.05293529183848 6.09769660609716 6.92196977765252 5.85681285394673 5.97024021317592 5.42401194895862 5.72966164803416 5.83350567546912 5.69055906426829 3.88240910578303 4.3351205216289 4.16271700762375 5.42468388672317 4.52041847923362 5.09415482042047 3.42111300273466 4.6266082385449 5.60544752648985 2.59979625578436 3.90750928558192 3.97662905774102 4.68548560987921 4.85693801717123 4.20856714634907 2.59979625578436 6.11502158921606 4.72282018239967 7.54462005077926 4.49455669605301 4.23320332718886 5.44729412538095 4.41848492254849 7.40111316564896 5.63881424190592 4.34615749599936 5.90283634302593 4.51496406084378 7.21189235543849 4.26669918164942 3.26459823700284 6.24339041943914 3.63242684089408 6.20947908838308 5.10267243431434 2.59979625578436 4.89324543161064 5.52118706913089 7.92159623643954 4.69442199385608 4.17506816620075 4.69442388930341 4.39061229752421 2.59979625578436 4.14754036574546 3.17915297907334 5.72698518603576 4.03703509863241 7.41527613734456 5.0441242706648 4.08193522961861 4.73996000033712 5.29133354953318 5.98869784258819 2.59979625578436 3.73101294612373 5.49972578649615 3.02883382542909 5.63374218218783 4.19795924263863 4.40474000062571 4.58090563561855 4.60040446343061 6.88094031461797 4.2016709860182 4.23146999357207 6.52365464563816 3.50135233378827 4.77605405351894 5.64570950676137 4.42932126116628 3.67690223879019 5.01635219069433 5.20795227703988 6.23532496530609 5.3630141131168 4.00736470007236 5.99392096351686 4.86411625820953 7.58818169185374 5.71288496477321 4.10543432868527 4.624051315648 4.52813866141475 7.81184326504546 5.83434717024974 4.52780403126034 3.86268974792135 4.12801552226105 5.1186561895502 5.00735555307307 4.75640602110215 4.96882472139912 6.15687126602615 6.31834982911416 4.8285645784949 4.05452539597857 3.69624764149184 4.05033126968215 7.46394968324634 4.73628477125717 2.59979625578436 3.87965913939567 2.59979625578436 6.40315739655821 4.70092981522511 3.06852274975295 3.84937861315303 4.08653865607439 6.88417725194315 5.96872726337639 3.5051384300408 5.49182221413199 4.29155287755991 5.63682342116256 4.66705083300496 4.18609850143832 5.78063156275174 5.18283751816167 6.32960772556158 4.68599228095206 5.00906101495863 4.8895031614982 4.69237435389457 6.22694917999746 4.42151923913234 4.20265781854112 4.60552224498783 4.46097660530446 5.84994337465909 4.16526714279909 2.59979625578436 4.70136139707782 3.53421281753572 6.44588263474919 4.8473438692767 3.38024867922274 4.59925386495165 4.25757853785971 5.47054087220056 4.84945081703104 3.95531090289148 5.8852758805156 5.31609638231469 6.24889201870653 4.89739049294944 3.29543486065326 5.59516209015817 5.59531685468273 5.77416956065697 5.75929195972889 4.95293732089763 6.23259248789457 5.05093769552864 4.81941990708917 5.0781022856728 5.31733144981993 4.90101093711207 5.22766593805112 4.24992696834509 4.46935686316558 4.15834573979964 4.43467627807385 5.74582281250363 4.57003431454786 6.86075583291167 5.68047487218614 4.29411116576147 3.19546030758457 4.94544151784664 6.19907204963443 3.79794415864301 4.15569464645512 6.62919008577697 4.18310499085931 7.03116571482061 5.01895730954084 4.05051050385255 5.0474424414885 4.79494588039053 6.80650466844731 4.90145177247992 4.40424514600529 5.32178358456874 4.16862252676369 7.38626056363707 5.6312377008347 4.50140845513942 3.43497551468937 4.33540432563976 5.8879223381327 4.63298892531267 3.45416095825858 4.43797733939349 4.14728767738682 5.970977184883 5.5274671607775 4.41121660562138 3.92190034936358 4.44167798585568 5.2266225343384 4.87811303464614 3.67304820873733 7.1752699189242 6.03530208001708 5.00958551263064 5.86517648963015 2.59979625578436 5.13743083605941 6.01360262494543 6.47386631025763 4.97388377765125 4.71869224416619 4.60115349631999 5.02047928034345 5.40821395191695 2.59979625578436 4.28037106334047 4.18158490779625 4.46522792227272 6.65079524558717 5.21834944762796 4.78891274619512 3.89271028443978 4.14667839881255 6.52998846733578 5.20598586774981 4.35616953860158 4.14358576806397 4.25298018456904 6.46142877708711 4.04773018764002 4.97984019003815 6.64643939795835 6.44916394910527 7.37908683494704 3.68598495281727 4.28166872174306 4.21869772867626 4.19799135644124 5.59557916781876 5.31522146534606 4.34118150356424 4.915968705155 4.55726130322989 5.79558765745449 5.44709849171897 5.69004993337496 4.35269217309542 4.49257375705548 3.02864738326235 6.03991029160531 3.71574319205381 2.59979625578436 4.60466960328336 4.67639968854558 5.86972539530329 3.85393668119129 4.07714914042396 4.98509107186237 3.97859097321265 4.67593619520498 4.90541185691162 4.94335776932518 5.20538425901527 5.30269398966514 5.53260901940399 4.74263115452788 5.45063570736461 3.54359859920675 4.4569336025263 6.43949105168289 4.71795272239141 3.44073658393479 5.9747314754227 4.24993737807668 5.96004473155054 5.14155339586036 3.8589781122172 2.59979625578436 3.78201820742754 6.03649338406184 4.93915203995477 4.17257304973867 5.68788714167719 4.58037118791772 7.64356185938935 5.80393647487357 4.70287734667204 6.0927309230524 4.36026219242383 6.77818293034008 4.59364027235975 4.77736060558198 4.78281226188741 3.76297969803532 4.90870841671344 4.98942613187267 4.13780280452822 4.90183387600054 3.75272400586493 5.94248349177066 5.0146647307654 3.62506705818828 5.22795114133872 4.61952493701222 6.74545337341944 5.02779398481868 3.21735999960508 2.59979625578436 4.24047488177313 6.0859639007306 5.66194661854169 3.76564883305679 4.38172805358492 4.62648645315871 5.38388735629017 5.10893893281914 3.76287120541303 4.66386770279899 3.67796763501617 6.88602504123565 3.91499129690811 2.59979625578436 4.23421532300687 4.93516478367795 7.33960011664844 4.541624938054 4.32644676316498 6.65344316176492 4.58602534899684 6.15017427394088 4.72317986567038 3.53101584287459 4.38710508913182 4.88968852114053 6.52033057449034 5.30916126797572 3.90453898640978 4.21042511885484 4.11655064840421 5.96918693612475 4.88301240506072 3.97087468805563 4.98926728623163 5.19140015727761 4.27547637306716 5.85751080282769 4.69211667131357 4.52908099071498 4.16121752902877 5.000690996171 3.94059545112726 4.15145447231199 4.32446294682667 5.99760516205532 5.26529909488033 5.31285295681991 5.06435443852772 3.29459327228905 5.21095919884814 2.59979625578436 5.47527204507187 4.91032396136452 4.00858795385156 6.63117804674388 4.7049367434093 6.82865796733839 4.13579127560016 3.99708007539002 6.44127094276131 4.57677745591568 8.11192133748598 4.05522122960413 4.22404722437942 4.1705280092147 2.59979625578436 3.93481781821329 4.11308864338442 3.85813757889308 6.10481378226878 3.20229976147952 6.53466943725873 4.82986992036896 5.15349626558757 6.06654012280425 4.75202233863445 6.6008486483086 5.13174463544108 4.22716980267364 5.92780065713212 5.13722123204093 6.40908578963445 4.2887274049497 3.56844582822542 5.16546212373829 4.83804802287571 6.89846206190512 4.01686376162975 4.01457748751644 4.42875508560661 5.06757800446858 6.34653037869452 4.47733489826703 4.52384359756471 5.6630111923056 4.78833254050331 4.88601092789083 5.45831334627284 4.70509212941885 4.95408196856633 6.1912513886436 7.48311206574972 5.91800502973254 4.63442388738171 6.02539063356818 5.22709854977074 7.28396753568375 3.36210465489817 4.4923400288279 5.80732636384872 5.44905588291978 6.61623369815811 5.86698885792144 4.84874495572291 3.83844866546774 4.9675681269114 6.9154842944092 4.03206207795829 3.2328387430116 5.44051974383726 2.59979625578436 5.23533225422521 4.03016181923884 4.18363575119269 5.07723139479167 4.99978787056606 6.61766256081954 5.62222247011185 4.17112351917494 4.4562401166416 4.91138766185164 4.75460612771164 4.81789639226665 4.75695042887499 3.6604689730663 4.9090476410255 4.74399541057762 5.99762851782559 5.08677526528964 3.92077427370397 5.80514598628706 2.59979625578436 5.23690904472717 4.08372120898946 3.64876012622529 3.98466633223006 4.55277631644368 5.70198687156822 4.73422716528532 5.18662225491493 4.31566688152556 4.35433206826405 5.56007992496964 4.77800830052544 3.72261112057527 5.03241089090935 4.9203764759219 6.05926523228191 5.68294604466827 4.48456474043965 5.03571180439418 4.93794310357392 6.28924441635303 4.61943289449753 5.85823179320448 4.93323785282274 4.34105549613633 6.35723696068484 4.84892619904114 4.43689765150505 5.6154465826186 5.01004329477964 7.15177625688853 5.69282427074854 3.8228855532456 5.18850197795536 5.14475404896656 6.14929599115279 5.08992001758009 4.37889282972155 5.59595563983764 2.59979625578436 5.02346980834982 4.86118555750903 4.01749385760493 5.97374997157208 5.15251774505452 3.81948308357673 5.17088374159707 3.47486106856339 3.30409561387671 5.99159582542454 3.7445127826073 3.86843224215505 6.20533532725241 5.31601952584516 5.09459003015153 6.05339561088688 4.77026276951786 4.79602505666491 2.59979625578436 4.72519788473245 4.40711821045092 5.79833443549663 3.57609868205969 4.77087045326124 4.25857269511336 5.61677215783336 3.96582882824587 4.39453903412628 4.34065378517846 4.6274754108577 5.70655001422676 4.16738558722316 4.22806184159642 5.99457455096518 4.89292603643199 6.17703513454657 4.03174950304514 3.51194589800682 4.55742086312233 2.59979625578436 4.45313015179493 5.16640622195084 4.23798872064255 5.74596844480646 6.08145326914298 4.85703192571548 7.03082730219066 5.65193233316713 3.57588939803243 4.21216443401481 4.13342887038149 6.02835491857478 4.82142510769126 4.93005506848646 4.50808883955133 3.85419435765655 8.01730218910955 5.85534608737399 3.08638207118581 6.651696272424 5.82685017264663 6.99209598914468 5.15347878435525 4.06795467165858 4.39622407089306 5.7400819755029 7.03311961082458 6.28132210673826 2.59979625578436 3.23817512837546 6.23808933028928 4.00843325576256 4.79587404593374 4.52269867495719 5.09047529130498 5.14292747519033 6.97448490615528 5.59269840467049 3.84427316502624 6.94160994982541 4.16018581880709 5.6836173342573 4.62392789488397 3.38871823839132 4.42671592107781 4.53925209487428 6.48017772389163 5.40545749184595 3.79786838197514 6.32315078714844 5.05048452723636 8.36970340635135 4.92690869923493 4.40156041935613 6.44422379172758 4.8113019345957 7.09977963891409 5.3751029448054 4.63960930096885 5.71456915440968 4.83793413908076 6.71468335922114 4.12042476517458 3.64146810251771 4.66510889959329 4.55722629693685 4.52410886343676 5.48773815121512 3.45040100491848 6.32947302620127 5.04883979540665 5.24403049551827 4.26530609196729 5.7451540512878 5.81636445576615 4.60469712513921 5.61088024143791 5.40194306821536 3.479467134794 5.64279221925225 5.53687738930209 6.11148711825204 4.56448830091478 4.10159381951128 6.16750873914607 5.75913267840645 6.52106026371483 3.92702060530145 3.22438648604129 4.84402637533625 3.94674306738358 6.24834663612692 4.17168768980405 3.48597486151391 5.3073796989104 5.2437753662956 6.20336942560939 4.06419099458389 4.32573055871894 3.63929620480223
Manes.11G052800.v6.1 6.43757708253064 4.12294770149171 5.38271598606461 4.70953819009101 4.21704922099307 6.28713204943072 4.48792757286099 5.80495785026912 4.64829762674535 4.64437088272223 6.25964073065319 4.46815555602594 5.57672225917552 4.54430539374415 4.2663614388908 7.15415783105329 5.41346497174162 6.37371845888055 4.50610717294996 3.89014654444277 6.87558237542915 5.19536954165648 5.63443196814189 4.05286191379818 4.56504331854367 6.2694627559623 4.62449008469017 5.22778837551049 4.03685567412286 4.62529979767761 6.44249327509479 5.28387772167909 6.1279670257764 4.3808250339591 4.31785333932452 7.38890132264347 4.98603024829738 5.00942516577332 4.29603853319914 4.84732351476912 6.6676300461011 4.90070192439473 5.68397115806749 4.20918139565387 4.12322119172837 7.74678144080301 5.67425020981582 6.08887505785015 4.87512874633661 4.28514435243608 7.42725600690172 5.58306523251789 5.81961853439234 4.78837638112992 5.11041720310227 7.75945289006568 5.34661657330186 5.8838521348062 5.26908298647125 4.07298423659243 5.34327455211425 4.79587915280651 5.20232708619781 2.59979625578436 3.69089779392592 6.88904572248345 4.80521216260492 5.66546559049484 4.74105906629924 4.90143364489576 7.58724327667956 5.64834818619207 4.4848100761916 5.8166066397783 5.37935167739317 7.92013613202021 4.96021735405087 5.79984021651947 5.01599018006489 4.4551851714764 6.86996124808312 4.83735435252295 5.02167855439251 4.98770872842953 3.97849953507637 6.38336542770499 3.60014358493703 5.22172102427542 4.51686458404098 4.49954478414492 6.86933374239413 5.20284786113089 5.98336387051511 5.18774046409699 5.6713578930303 4.70432087290489 6.62717308085397 5.1714469232426 6.13710308970566 5.07034079522116 4.18650763161367 7.31166965818415 5.35728790691978 5.48905979792589 2.59979625578436 3.48751956741113 7.13577581916519 4.8612462307099 6.02308265331864 4.12168912135171 4.86529173213339 7.67880325050665 5.04611643876264 5.16061923839407 6.50626143573854 4.18967018362555 8.28860521167469 4.78493602633662 6.4581704817152 4.18456821436852 5.21181318576154 7.53647820635015 5.33738662603085 5.34350224939175 5.25424032622721 4.70376695194756 7.29279891615485 5.95228699843245 5.23070429151555 4.74021673080822 5.48929618223263 7.56636603241983 5.13094693192128 6.08556765704849 4.96164833030015 4.39505529182034 7.54650528168584 5.52933623720019 6.53742684642333 5.25063878325825 5.4976293942136 8.39706788365985 5.25245463565582 6.77402417784928 3.80954712352577 3.68557250994933 7.66665970268191 4.98652969207638 5.98824047489589 6.11378370169449 4.08526611010474 7.98071857209978 5.48254408400995 6.21505340636791 4.95487207143192 4.64788639071682 7.71043134809116 4.7221644776154 5.65954140542396 5.34847180464466 3.85466741170225 7.08401800908202 4.92229970002312 5.68306503470325 4.69442199385608 4.37275316960131 6.48896266330779 4.73605393976758 6.05100434830062 4.14754036574546 4.89299981463158 7.43435592891313 5.04670477852083 6.12511454446847 5.57715434651718 4.25422679124481 6.68521660337295 4.92314550585527 6.35552832036054 2.59979625578436 3.96904096430687 7.17148415470183 4.69059274350225 5.93496699127523 4.36682739051913 5.1000499481157 7.58554516084463 4.93086893829399 4.60962150433625 4.70948213597415 3.7826380584795 6.25178859175048 7.106355744969 5.15920574909525 6.4071624474801 4.71165222107286 4.09135630830407 7.59397967879099 6.13565444426308 6.38217871121765 5.48796605920198 4.41453966895415 7.94442579861143 5.11377465824206 6.33499895364304 4.08056208543694 4.10543432868527 7.93405128023762 5.78194130068136 6.73811763058233 4.67375300693252 4.851641799714 7.76063689146819 6.05575021750113 6.82795749282905 6.22275865314873 5.89626718147904 7.40717527178571 5.97145614305537 6.37527621599482 4.99573322690637 4.89023089889893 6.82951566025558 5.93512484104463 7.50625141899539 5.60891057474662 5.3297934882194 7.13813596895476 6.22104387466086 6.11179625430495 5.01317735396335 4.82032887296899 7.34626832029572 5.18650661102511 6.14491387116293 4.72181854927749 4.47143794335781 8.14251597922935 5.93818114721596 6.92578328185542 4.73891770992549 4.80839280184678 8.07943362695235 5.12751767082377 6.48534545994993 4.5827620928369 4.59109325246077 7.73304798174274 6.12545560140647 6.64506066346611 5.22577534676934 5.06672917528785 7.78691656990523 5.64900978785912 6.59262324500509 5.30421849902291 6.32025749464405 7.58128869418782 4.67865821570949 6.80445417065159 5.12900274370436 4.85974888103689 7.66374658182267 5.73010701683318 6.30556853990426 4.67456566997683 5.11825781882464 8.31748259222608 5.76564381189189 6.76464709562192 4.71120201445473 4.77097013898813 7.56811424241717 5.84066696986991 6.08264849001795 4.76573464848999 4.72922758838726 6.23259248789457 7.52805767110931 5.62072103509534 6.55312058554489 5.07914744975283 5.8094380153084 8.01362708614409 5.77185139905092 6.62748809027737 5.20295260140896 4.89686191544669 7.62837781178214 5.48878796726401 6.5619281784503 4.49305802953685 4.36794739559068 6.90422641862255 5.87567402555822 6.61962036612846 4.04816312576133 5.58640509287739 7.13635299977669 5.5628155725986 5.82534116286776 4.7221402638114 4.29102689544524 6.5614591767836 5.61658691389809 6.3786805266246 5.67573225889753 5.06961201338181 7.10207302432215 5.74384678658458 6.66237076907925 5.23993984595789 5.23089825158301 7.70978342735247 6.68922686096467 6.50835283340187 5.54725471903736 5.22525420620489 7.33853133862571 6.02786002090864 6.6518078972658 4.77350109972427 6.148764065331 7.79738324327552 6.70423010574827 7.32635919855646 5.59787297431124 5.24212915300763 8.2834197291749 5.83215354324521 7.13098555976987 4.32185540824269 7.17295988287586 7.68762787037255 5.11747560848868 6.65927568698587 5.5952721540741 5.43963499261077 7.37144949915586 5.05303614316101 5.88703650730713 5.6412672651565 5.56400321347857 7.65717615032265 5.10053056849728 6.29709032411254 4.69638009584663 5.28723877350745 7.93098522692214 6.34478052695159 6.05837900391281 5.23526086342854 5.20820443172699 7.76786690426567 6.26099250356474 6.80515649661618 4.73731615576944 4.68211340064589 7.36308119053764 4.19566382899606 6.96106859497709 5.12266789192541 4.93078622930047 8.17663895602996 6.01768041291556 6.78702147788252 5.15926705001935 5.24661049099051 7.00508262791815 5.05622164788386 6.03484959549219 4.50010161874625 4.46447550264307 4.92623251050141 8.38727509381537 5.97272443873721 6.76964158473961 4.83933524799851 5.73272799072436 8.4447364754566 5.03976585108958 6.1970460540738 6.06980951336115 4.83552879519164 7.4722882209138 5.67444743004772 6.29640495866519 4.77999346771983 5.80143498106028 8.47189406121736 6.12652586597838 7.79255360324819 5.14536192009936 6.12942691511825 7.5091870774325 4.4569336025263 6.62545661251354 5.53950082171627 5.46370200907799 6.93338350856578 5.45629425282286 6.95351323771169 4.87734402920938 4.87357752513516 7.24446604065276 5.4302361343432 7.00046815419226 4.23781596648324 4.09854497638558 8.28215524814584 5.38955505938301 6.11361149296338 4.38245614453179 5.13985688191873 7.95960509655383 5.72721653161139 6.76858290956152 5.30876459668075 5.72875593145387 8.28546664898543 6.04935079759073 7.2173697046733 5.30587876897452 6.13078746133317 7.3033767420175 6.26598096063203 7.17397191147696 5.88407960754861 5.19623766336238 7.6280818118852 5.45425434995775 6.99318029891475 5.02779398481868 5.45931756341179 7.44346919681986 5.1420739475851 6.5888911588839 4.4815661410886 4.20905488681337 7.93822621323511 5.45472070911432 4.9523407556654 4.99159171590399 5.2550615804444 8.342452002466 5.99383582981676 6.17142666368265 4.68989845549113 2.59979625578436 7.51494023977864 5.95466405343291 7.15171374670074 5.14629291113536 5.15036639413108 8.8612457171165 5.73565057280982 6.90768579559433 4.56292788681882 4.51987826653829 7.20998391294573 5.16299333937178 6.26978070716209 4.76025814126337 4.86041479901991 7.82305992774313 5.09245015394589 6.38180447515841 5.55607251751951 5.62646974915623 7.09923364791755 7.71441974589015 6.20835862489035 6.15457040072954 4.97285826459034 4.18376659517731 8.1729084435722 5.45997902553004 4.21584791522146 5.06956593888406 5.89106626382062 7.750924395351 5.82184118983893 5.11155610911027 4.10111300388802 4.16685226062729 6.51467873474696 6.3811581025713 5.95197835355557 5.08950242278118 5.00396902339116 7.88177704109413 6.59429926860544 5.87864875996998 4.68875171605704 4.51112045893624 7.24350772157265 5.02974341954933 6.77454255184502 4.585886737021 3.44342650184341 6.1010396490216 4.77306981848278 5.7448958656304 4.74541587305235 4.19394616087251 7.27583218435418 4.68442931541219 5.81053699205037 4.18367620562526 4.53509421261516 7.5090827688276 5.2426238175524 6.77649898430775 4.70797894935046 5.71547587329605 7.84366543780795 5.25611846682633 6.71408109191536 4.61945725433758 4.74580561976504 7.75441756478945 5.67696416470545 6.40059104316986 4.84772613461782 5.84481181580629 6.94273905574625 5.43357002651761 6.10909592358545 5.29325863473296 4.71838802350835 7.79656685675844 5.49138023948966 6.00345981212213 4.73562836324502 5.49572495351082 7.81718071201153 5.57712036069929 7.26120059183105 4.56199978521176 5.03737431816686 7.80694553582644 5.54443699715672 5.86794692131206 4.43891467282894 4.36761987537031 7.87419992580999 5.52668317954766 6.53500315801853 5.07902602368664 4.29765568985712 8.30378044041131 5.65850246314636 6.37227404471623 4.35092093483367 4.20417787148903 6.51891493569022 4.86746840840826 5.86740864082926 4.75043873356912 4.6711121758506 8.12999736227172 5.64577375158939 5.87717200722773 4.48854455701838 3.87431271864796 5.06640650593626 7.61751460135634 5.31469541824452 5.37503581191468 5.21619852199964 4.43007380415305 7.01933831821561 5.43846308275631 6.18611489994246 3.75469696613014 4.69829263691575 6.88859631830761 4.07673701690803 4.06951797389946 5.35662909608064 4.05382240138403 8.48395722076854 5.20765709892589 4.31631246402766 4.73422716528532 5.63949383713102 5.22071864967778 4.80882801883897 6.00951752671791 4.94020369172928 4.26461744519473 6.59035084386989 4.7432652710949 5.40995520498384 4.1767194212877 4.32401939267381 7.20362326626311 4.93794310357392 5.95072726905782 4.61943289449753 6.71166685293582 8.15307967320042 5.65505097333786 6.40539296976829 3.91434293410938 5.3471121544228 7.70346554736326 5.3042893951388 5.75058951444707 4.2039632352587 4.28442039026697 6.95528124765718 5.249942538548 5.11653963007916 4.37190723185701 5.28700865120477 7.60516237082558 5.45667075841334 5.60679634697579 4.6828847148228 4.36786708975117 6.36361868451541 5.47291254912977 7.099354434414 5.2612032821962 5.51770122876838 3.30409561387671 2.59979625578436 4.18111601721335 5.01000804305169 2.59979625578436 8.37818719938963 5.97538751532192 5.95933152219172 5.16459632700361 5.32454115044847 7.40677840972683 4.9812605270716 6.25911551928993 4.90489661188858 4.86421751440031 7.26661306435542 6.69165197528241 5.34112354938318 4.63580883323195 4.1199758972853 6.38608334340989 4.97901528171419 5.30782383593227 3.97274571856209 4.098100321408 7.07599291865425 4.27113856068339 5.54320427038528 3.87338178481823 4.13296184932386 5.79188242131991 2.59979625578436 4.57292160563911 4.78661817450286 4.68425151739168 4.98307645045636 7.25003840302764 4.82812511363457 6.50781390723431 5.15958561750134 4.40596429573426 7.47164561580253 3.91213386020351 6.18735193801079 4.12953993110064 5.13180525567664 5.94320839562574 4.7677392484579 5.78896276578763 4.69675192098163 5.80790392664051 8.07481997535936 5.58728830292524 6.08888719334662 4.19224191045922 4.65523394108188 7.37562778372244 5.81465583321588 5.86293675481531 4.61758077467712 2.59979625578436 8.1032372723275 6.23808933028928 6.31113255583596 5.96501318606564 5.13377335982227 7.45658053753851 5.73172975522541 6.03300895156805 5.70711585929401 4.31247155375561 7.04453291616968 4.52509097644842 4.19808394818094 4.19951215490941 4.74748517399387 6.81343330533703 5.21954130522621 6.44987721122259 4.65485542339702 4.73778274639387 7.9887978447024 5.20715608023109 6.25068109949337 5.23003311768263 3.84185510846805 8.62200937188324 5.03872892687881 6.82442360180612 5.22586562875651 4.0503771752365 6.85072122189642 4.92438738940303 6.4498558526218 4.12042476517458 5.09372811336223 7.40213942698638 5.62162984855006 4.68205104553335 3.8118110995591 5.09531265228301 7.85429392889637 5.68306429242239 6.63338568544215 3.37724948770933 6.12841052273226 7.44000417268108 5.00571738402092 6.43789717432484 4.93413803101152 4.35013301017844 8.42810803016291 5.93641436469315 6.12599246551455 5.03661246436058 5.27826057293646 7.9560344451019 5.93571793201528 6.02639430508295 3.75875412432602 4.45902851142036 7.23457994543161 5.21964347542784 5.63803177151609 4.38907894129213 3.92748723268467 7.38615175801753 5.21672177119018 5.99277053218976 4.46049122714596 4.8516063604115 5.28956651560415
Manes.11G052900.v6.1 3.36893467607003 3.70064765159346 3.98024382822641 2.59979625578436 4.31741511555182 3.81365830725574 3.15816018115106 4.35500032841 2.59979625578436 2.59979625578436 3.98339520397864 3.58158491500999 3.93065569810438 2.59979625578436 3.01339967241467 3.81953854029705 3.51852869536645 3.80123086013542 2.59979625578436 3.89014654444277 2.59979625578436 3.52016582779557 4.2768425953084 3.34898337200862 2.59979625578436 3.29982034827609 2.59979625578436 2.59979625578436 2.59979625578436 2.59979625578436 2.59979625578436 2.59979625578436 4.06471720172665 2.59979625578436 3.14570398518928 4.0527803973879 2.59979625578436 3.93637030314106 2.59979625578436 3.15137780479602 4.63454447226334 3.23286364701414 3.88392636584803 3.43514863882075 2.59979625578436 3.90826536514674 3.66368988199267 3.1556293923897 3.51445194617031 2.59979625578436 4.34549377822297 2.59979625578436 4.71547422561687 3.24874933285914 3.58452961246909 3.55678748547211 2.59979625578436 3.72763771818756 2.59979625578436 3.52567379773375 4.02226528212128 3.35463609942184 3.10654593426012 2.59979625578436 3.69089779392592 3.52897269545353 3.39839961501261 3.43153906783138 2.59979625578436 2.59979625578436 3.45118233955962 2.59979625578436 3.97670306405279 2.59979625578436 2.59979625578436 3.76998510658159 2.59979625578436 3.70556499966493 2.59979625578436 2.59979625578436 4.02090076533829 3.9726884326862 3.40821820302597 3.31900261704314 2.59979625578436 3.82385682353258 3.2399573595933 3.06043028247974 3.01907165093939 2.59979625578436 3.86934225889733 3.79856609228066 3.72246787981123 2.59979625578436 2.59979625578436 3.17011221737183 3.40671103459315 2.59979625578436 3.92021050104314 2.59979625578436 2.59979625578436 2.59979625578436 3.10904969198695 3.42074107198534 2.59979625578436 3.11766270619839 3.62915824399066 2.59979625578436 3.51918818583208 3.86035663684186 3.09842035462182 3.16467000805317 2.59979625578436 2.59979625578436 2.59979625578436 2.59979625578436 3.64486528963022 3.30063053759635 3.58385032575014 2.59979625578436 2.59979625578436 3.52286036160814 3.30107830576528 2.59979625578436 2.59979625578436 2.59979625578436 3.3434653761842 2.59979625578436 2.59979625578436 2.59979625578436 2.59979625578436 3.74662764509982 2.59979625578436 3.56505178574322 2.59979625578436 2.59979625578436 3.4898242940079 3.27858906737281 2.59979625578436 2.59979625578436 3.13589789482968 3.91839086569972 2.59979625578436 3.4599404101843 2.59979625578436 2.59979625578436 3.16768203400873 2.59979625578436 3.53360745109231 2.59979625578436 2.59979625578436 3.41194443992594 2.59979625578436 3.88766080324959 2.59979625578436 3.07194257290571 3.65942122764354 2.59979625578436 3.26880893046291 3.11353869906184 2.59979625578436 3.22095379729571 3.13501077494869 4.11530790126261 2.59979625578436 2.59979625578436 3.78663384676346 2.59979625578436 2.59979625578436 2.59979625578436 2.59979625578436 3.35411837759803 2.59979625578436 4.07976817692771 3.47017978033751 2.59979625578436 3.16417745732558 3.32270141304433 4.08584345613752 2.59979625578436 3.30341058845383 3.2233869813897 3.02883382542909 3.38119400831599 2.59979625578436 3.13068999412181 3.71588791228863 3.37236691198058 5.06358643157275 3.45746685869567 3.7826380584795 3.35169926356515 3.50135233378827 3.22221931818771 3.60015647585649 3.29885691157333 2.59979625578436 3.65946978543165 3.32529133428012 3.59639004488498 2.59979625578436 2.59979625578436 3.71345399818543 3.58610308529756 3.32619170863699 3.11263355011005 2.59979625578436 3.48186864689569 3.2670926519256 4.03518189281296 2.59979625578436 2.59979625578436 3.59001127490207 3.08019605297528 3.58839260699158 3.17753729138824 3.30524536803394 3.51907024373083 2.59979625578436 3.62527782849285 2.59979625578436 3.27218266265049 4.02656746264684 2.59979625578436 3.89782986422646 2.59979625578436 2.59979625578436 3.87965913939567 2.59979625578436 3.53478780931926 2.59979625578436 2.59979625578436 3.49674835093757 2.59979625578436 3.52367043205901 2.59979625578436 2.59979625578436 3.76994895807987 2.59979625578436 4.09726286619921 3.5030039551816 2.59979625578436 3.9649881923046 3.07492497937578 3.08827779899346 3.51236062960917 2.59979625578436 3.92858886645085 3.62465870022392 3.70832434765359 3.13619888814257 2.59979625578436 3.73114165719934 3.08092639916607 3.42349936287459 2.59979625578436 2.59979625578436 3.18760828080912 3.53421281753572 3.40954712367928 2.59979625578436 2.59979625578436 3.89728655961173 2.59979625578436 3.74793661383915 3.32481310418497 3.25686325425202 4.06419371011768 3.35176661093158 3.415894803482 2.59979625578436 2.59979625578436 3.90188314019062 3.49534980656046 3.52565598760109 3.26566677573064 3.05448293938791 2.59979625578436 4.25161846552987 3.05198833785288 3.30262129821875 3.13480110438984 2.59979625578436 3.09839870207427 2.59979625578436 3.44193489375764 2.59979625578436 3.08773589500831 3.5889364573987 3.26645129656096 3.17749061347233 2.59979625578436 2.59979625578436 3.19546030758457 2.59979625578436 3.46547799695192 2.59979625578436 3.08962850859985 2.59979625578436 3.09900823605374 3.24661910325328 3.3438924755943 2.59979625578436 2.59979625578436 2.59979625578436 3.20991460941355 2.59979625578436 2.59979625578436 3.47556618872314 3.36724785466784 3.75733231750362 2.59979625578436 3.02411260142883 4.00985504736288 2.59979625578436 3.38883758703688 3.74821834779386 2.59979625578436 2.59979625578436 4.05523283250473 3.43504416208772 2.59979625578436 2.59979625578436 3.32385717853539 3.08982373625139 3.63957982449181 2.59979625578436 3.56398633747989 2.59979625578436 2.59979625578436 3.38617171524093 2.59979625578436 2.59979625578436 2.59979625578436 2.59979625578436 3.36253590573726 2.59979625578436 2.59979625578436 2.59979625578436 2.59979625578436 3.52860207380879 2.59979625578436 2.59979625578436 2.59979625578436 2.59979625578436 3.36370173476972 2.59979625578436 2.59979625578436 4.20621382164469 3.25631718321301 3.88328421512736 2.59979625578436 2.59979625578436 3.78929237566466 2.59979625578436 3.43402610613476 2.59979625578436 2.59979625578436 2.59979625578436 3.15584307376082 3.17372833296139 2.59979625578436 3.47565525924005 3.90309311893991 3.03225364507438 3.66018967772381 2.59979625578436 3.10996514328171 3.5547880162334 3.70128163420346 3.21036400817574 2.59979625578436 2.59979625578436 3.29703488223369 4.07088407117361 3.20409142510325 3.90692352033041 2.59979625578436 2.59979625578436 3.78564216104851 3.14481839600152 3.74529265082522 2.59979625578436 2.59979625578436 3.44525548215947 3.59257682574812 3.62430159717881 2.59979625578436 3.26768129077464 3.84842707654233 2.59979625578436 2.59979625578436 2.59979625578436 2.59979625578436 3.68348548293683 2.59979625578436 4.43921065544611 3.33282874095462 3.44073658393479 2.59979625578436 3.27667244084487 3.37221118168512 2.59979625578436 2.59979625578436 3.16746079526105 2.59979625578436 3.8201230699138 2.59979625578436 3.49033222288615 4.08190326832233 3.54002058805831 4.43003679155262 2.59979625578436 3.23107304392998 3.25899884065111 2.59979625578436 3.8782200087698 3.27550176493931 2.59979625578436 3.25894527343764 3.04961902926352 4.02150852666329 2.59979625578436 3.28076458677052 3.48869614937631 3.12630467899536 3.63524919302644 3.2415469443954 3.19993551182426 2.59979625578436 2.59979625578436 2.59979625578436 3.07202167120568 2.59979625578436 3.58226589904918 3.40508134271753 3.67439298428735 2.59979625578436 2.59979625578436 3.26472095490408 3.46018629838077 2.59979625578436 3.36314563101168 2.59979625578436 2.59979625578436 2.59979625578436 3.53345212500998 2.59979625578436 2.59979625578436 3.26967113465158 2.59979625578436 3.53416582521799 2.59979625578436 3.50086039765109 3.87828827602203 2.59979625578436 3.12551148095829 3.02191542271198 2.59979625578436 2.59979625578436 2.59979625578436 3.23993430627071 3.77039983880998 2.59979625578436 2.59979625578436 2.59979625578436 3.31617825122147 2.59979625578436 2.59979625578436 3.96040304286901 3.44069989855465 3.13091120944092 4.09106155805361 2.59979625578436 3.37519338652555 3.67928419197264 2.59979625578436 2.59979625578436 3.37237396509029 2.59979625578436 4.0753274338864 3.04931507854715 3.65031655402159 2.59979625578436 3.09344190010374 2.59979625578436 2.59979625578436 3.37185808117063 2.59979625578436 3.32485930650937 3.38077863823906 3.09854109867356 3.98081134350268 3.13327665589051 3.14554511358825 3.91210167410363 2.59979625578436 3.53954419752657 2.59979625578436 2.59979625578436 3.62152517813589 3.58245152509485 3.33126977399767 2.59979625578436 3.34135829939782 3.68243911328029 3.6289994566789 3.59922678175207 3.45647939961573 3.32871826849192 3.61437619789413 2.59979625578436 4.23089224699686 2.59979625578436 2.59979625578436 3.78867056354692 3.48460042308814 4.28456300835457 2.59979625578436 2.59979625578436 3.67724799383265 3.65399748847355 3.81352416426458 3.1975645660093 2.59979625578436 3.82398655823875 3.09661102337773 3.21395286454123 2.59979625578436 2.59979625578436 4.08500922753451 2.59979625578436 3.4325387178651 3.36940304494811 3.42720419169766 3.97086621637858 3.33689537073237 3.77443947247914 2.59979625578436 3.45314808470526 3.67036819177417 2.59979625578436 4.25518527308797 3.14192697751166 3.22180690923061 4.41161228223571 3.73505933926542 4.27799672230626 2.59979625578436 2.59979625578436 4.30483835102731 3.831512005212 4.44333669139984 3.57562914998343 3.67968789655313 3.32590215093667 2.59979625578436 3.836732430619 2.59979625578436 3.07812638981679 3.4698560644291 2.59979625578436 3.89351241171717 2.59979625578436 3.09490341468928 3.19473572649359 4.3125183963896 3.72313740150032 4.26504317090378 3.20566299976803 3.52334337481004 3.59848267571914 2.59979625578436 4.25106194692549 3.75469696613014 3.45229135332417 3.37185434725751 3.36204250988082 3.52338752856881 2.59979625578436 3.46235777925282 3.98466633223006 3.90584824587373 3.92787004180655 2.59979625578436 3.18528064700602 3.759045560907 3.42251220363524 3.67483351199386 2.59979625578436 3.52399980726882 3.47254829990629 3.27099546505006 3.34310554963969 3.27005780046848 2.59979625578436 2.59979625578436 2.59979625578436 3.63333843188727 2.59979625578436 2.59979625578436 4.93323785282274 3.5091143569893 3.99120443646554 3.15184207342633 2.59979625578436 3.23035530106182 3.67706499324602 3.48513351680472 2.59979625578436 2.59979625578436 3.98548409007793 2.59979625578436 3.59950334611107 2.59979625578436 3.14332354224269 4.16372169111882 2.59979625578436 3.51685704885919 3.62814463980205 3.48916035503885 4.06176689938314 3.448631920834 4.27995227833278 3.21867299731733 3.81971259407091 3.30409561387671 2.59979625578436 2.59979625578436 3.24925207574573 2.59979625578436 3.39912989984874 3.25815219576688 3.76244400185774 2.59979625578436 2.59979625578436 4.28711904250441 4.16450093566616 2.59979625578436 3.14201754722178 2.59979625578436 4.15106708599978 3.93630430115781 4.04222186891198 3.64820718768316 2.59979625578436 3.71793689083138 2.59979625578436 3.58108019770772 2.59979625578436 2.59979625578436 3.50863035512316 2.59979625578436 3.63892350946115 2.59979625578436 2.59979625578436 3.18142001825098 2.59979625578436 3.67495035924399 2.59979625578436 2.59979625578436 3.15183655154252 4.04450568037174 3.64077565931951 3.99216097832766 3.34267066795857 2.59979625578436 3.90866235679493 3.44650063410331 4.09370983056882 2.59979625578436 3.51541122184949 3.42558272829161 3.38273842837332 4.30715437149683 2.59979625578436 3.76538008445022 3.62172014672093 3.38404745483947 3.59471913209586 3.69002083499493 2.59979625578436 3.54042399501909 3.08778501908917 4.25731352856782 3.36381581629909 2.59979625578436 2.59979625578436 2.59979625578436 3.19378284176863 2.59979625578436 3.5405384840355 3.71937030295794 2.59979625578436 3.53005056540587 2.59979625578436 3.17004009026973 3.21892146666363 3.11489981915957 3.67537270766846 2.59979625578436 3.24657439596401 3.13790827944038 3.6756084057258 3.5573637628625 3.43229267361625 3.53809143152737 4.24449899561922 2.59979625578436 4.13294374616804 2.59979625578436 2.59979625578436 3.51820813889633 4.18231982885692 3.95822354543782 2.59979625578436 3.57146495650175 2.59979625578436 3.77222361095045 3.38629528969851 4.0401770088607 3.07369795760033 3.79558990087403 3.63309973265521 3.24895042512516 3.15448378042256 2.59979625578436 2.59979625578436 3.61931600101943 3.12439282256448 2.59979625578436 2.59979625578436 3.1359058019152 3.47240287887911 2.59979625578436 2.59979625578436 3.32166868968202 4.06483944005335 2.59979625578436 3.85111346624644 2.59979625578436 3.55618799594527 3.97181638228956 2.59979625578436 3.79652113412521 2.59979625578436 3.22438648604129 4.02731524103126 3.03967187552959 4.44623941549755 4.57343399013619 3.32706199532729 3.51213099311162 3.08270106822196 3.64298409173955 3.42544384608713 2.59979625578436 3.34260516870939
Manes.11G053000.v6.1 5.19783253049956 5.70503563487551 4.93134227415523 4.88646024446336 4.82423701700714 4.95233944002431 5.34487974802746 5.20380972680469 4.57268950638948 4.72196301166716 4.75526850258916 5.81764491881653 5.01510144220092 5.28086194037231 5.35126348828123 4.42252626119761 5.55265697836623 4.58180910017937 5.66575198879204 5.49140330394428 4.95174829013555 4.5426955421875 5.20685045447445 5.26585247476786 5.07640561710753 5.3857610011222 5.5801503764215 3.79297901267061 5.30322636384228 4.90195430693473 5.52907277426965 5.08703660848766 4.97134925889922 4.89434511016578 5.29634754058498 5.08606157857815 5.69845576143272 5.24674026628274 5.69096385300736 5.06390353831855 4.77295517848126 5.01514159464469 5.11493609232955 6.40657456710282 5.00703668831069 4.54607779429635 5.4611547295344 4.81386544758121 5.82845082900786 5.17939130775539 5.39435909512492 5.94447060778922 5.22203184259996 5.73393314198635 5.11041720310227 4.77514021373469 5.50582225338657 5.67690948248418 4.67978478050335 5.43084936712621 4.6255889891518 5.44414812477035 5.31895896678369 2.59979625578436 4.81176276674814 5.03073573892333 5.04089684093264 4.98535768347768 4.64675955479319 5.06486444972213 4.87496371871707 5.36228638657064 6.06306869284393 2.59979625578436 5.69841527937453 5.12675459012604 4.96021735405087 5.22156976858325 4.80227802109629 6.04300829315279 5.1505581974321 5.47345380035718 5.47615202551044 5.39262035972939 5.06236918897976 5.32765833300742 6.16326775653095 5.4906504418241 5.14229709555614 5.16562150954302 5.68511125832363 5.43236864724738 5.89161770066629 4.99235197411577 2.59979625578436 4.6469170582252 4.24355524478086 4.74732459985667 4.75996250464741 4.59353748671026 4.75306120712098 4.21070890460826 4.86698787324315 5.39818582228248 2.59979625578436 5.24794857744825 4.81787452984207 5.13711011249847 3.99350601859101 4.51350516611589 4.74658779247059 4.04294978892074 4.35386370027304 4.68793436194636 5.67228931414433 4.40903198082104 4.12926230773131 4.61367710224825 4.16081236150361 5.30286778246283 3.67178564751051 3.98065731929607 4.8256645545489 4.57306164080267 5.21081574063983 4.54460051929951 4.76778138771814 4.35050844340886 3.9016924230135 5.13101189265024 3.8983952692516 5.80397553872309 4.77910280329773 4.82954902056878 6.1159003933521 4.91147065068152 5.17430641952311 4.90868385343599 4.97463346807464 4.49565610283801 4.48110650453664 4.67136410104133 4.60951190642314 4.89500728841505 5.95381700984889 5.65131962364161 5.5100165014492 5.29442127250082 5.39747502204084 2.59979625578436 5.21691530906853 5.69621019188657 5.59707377310421 5.76025306237836 5.68823799534272 5.2485195064907 4.70629492746221 5.44918218936714 5.15560696467744 4.35218963803036 5.56935298987039 4.63890263667548 4.7434351139361 5.24022344963702 5.07971725484963 3.84272398019811 5.99132578652528 4.69765896161772 2.59979625578436 5.21811026774959 5.67344873190965 5.22571795388063 5.61246043090746 5.56705512149098 5.85121944686686 5.66524612506823 5.15052269680948 5.16868484770393 4.9345689725646 7.3090586589855 5.57380211608442 5.3829015124849 5.68298065016209 5.49246149706349 5.91623003159506 5.30079223646563 5.86286790328753 5.7271321603704 5.79265892020216 5.5945122934358 6.23926889207559 5.3769755062063 5.29685031423738 5.03456083131132 5.39094815221195 5.58882007354642 5.77150285227481 5.12993715511162 4.93017861567431 5.86146992119107 5.10482999081757 5.72211640337161 4.9475604939166 5.34604787276633 5.79201213987005 5.7966606704153 5.19911869990472 4.94486706098072 5.30668112254929 4.98107611277976 5.31540946260307 5.20896800685712 4.73225623988062 4.90157238895346 4.83777122646225 5.19925324152815 4.94929945852205 4.96882472139912 4.22440829113689 4.88314801869278 4.5293615470654 4.92383745183027 5.34358657616132 5.00806560745233 4.68846215700261 5.25938930473706 6.47681981732819 4.6996641414451 4.72669514704258 4.6533221721648 5.28712457201566 5.20754689823662 5.27032082082062 5.18650661102511 5.16855002605038 5.44012434800071 5.02586147556759 3.43823763246653 5.12639871711835 3.91013903503029 5.25405478047367 4.63308609036241 4.42307980795103 4.81067217740043 4.9679601911841 5.27640307317819 5.09580568923135 4.94439999198879 4.24473817692689 4.39407230623207 5.00785021075653 5.06672917528785 4.77914187981639 4.30700673531511 3.81587816960133 3.73254242417272 5.83224570338506 4.4363223804448 4.44974548446327 4.54155222776125 4.48842192703161 5.15509588461251 4.2997573997556 4.39857995621309 4.82590659210428 4.76493426831002 5.11825781882464 4.71533291012002 4.13903332660822 5.07070151298621 5.78165244905035 4.88561689138141 3.90188314019062 4.31667846943674 4.98324097729797 4.28053066058069 4.92320237576635 2.59979625578436 6.20166181986596 5.30056547055871 4.9056195334128 5.31733144981993 4.74920872625283 5.00854485862728 3.41008409776741 5.6641803526597 4.92552676462597 4.89686191544669 5.70488774294435 5.74420650493114 5.41909440309451 4.90129102960839 4.36794739559068 5.04538866941889 4.62759890784748 4.26351711434678 7.08543607254142 4.79349124335357 4.75448782943499 5.07732211122241 4.97262585599915 4.89978814307419 5.72090482454436 5.54309689567115 4.57101186660648 4.49843194562584 3.14105343535606 3.58549110300089 4.61117161795911 3.99727552143782 4.44325925824805 5.05382944588001 4.82033355473364 4.11375323641147 4.93992216853494 4.63807923878992 4.56881824605895 4.98917372712665 4.13133160168577 5.42305907264799 4.78146558047637 4.57522959498697 4.61291446546673 3.72774205775371 4.38976278303738 4.4329873738678 4.34287252424225 5.06638524212639 3.90959303116827 4.51320655967709 4.35639068565717 4.68395253661206 2.59979625578436 4.8384954585551 4.36202800008771 4.43985508048181 5.06517271900681 4.48646237601561 3.88328750845331 4.64167995516409 4.07742224444578 4.54807081784639 3.51261602950284 4.31740953134203 3.40503430776885 4.37816207321273 5.12892907547685 4.82396970402322 4.65748233052916 4.25887140981949 5.1991944910678 4.52688253128094 4.87414220219852 4.93260225282153 4.54617360444604 4.376805288776 4.39171854128501 4.8557303128943 4.00832030837389 5.15831041033245 4.71584781498099 4.64756296479655 4.45746987279721 4.67260280311153 5.04267011710037 4.55954102158148 4.86512292878346 4.50877571754299 4.77115594326252 5.05622164788386 4.42155230057209 4.50010161874625 5.09960581092646 4.50983392056077 5.33646581049461 5.4662586993148 5.0352764694671 4.9670483590493 5.06629272049582 4.85302039912242 5.35735921606291 5.44270925722457 4.56948005007026 5.22215648746562 4.54885939170051 4.60038982226484 4.79717403885434 5.19168516448211 4.33816346458267 4.49664318997785 4.43021972876034 2.59979625578436 4.91856318152138 5.45063570736461 5.41360630013026 5.09033260165601 5.20089520254968 4.62190259902312 5.31479017318281 4.15030648282747 4.72022700403609 3.54039886021135 6.74444019267951 4.74065390858962 4.22628114414909 5.17257122170844 4.45652263804152 5.73631895493019 4.30777361904588 4.91168002997102 4.81533626129093 4.86835288096081 5.1752509138258 4.47681580580616 4.9176803869693 4.41508978927913 4.35687068115035 4.82971573799936 4.52397806009608 4.26496661200365 4.90239915045325 4.10597484435016 6.20993994258505 4.42053461633901 4.70911467679486 4.80495259847504 3.78744223106535 4.66133465553548 5.43294314258101 5.09963763720545 4.95867229037637 4.55665141078143 5.87478195310068 5.01880010131185 5.6679848402131 5.18227196196542 4.67085553773626 6.32362821261866 6.08743572337624 5.41681947450315 5.84243322658661 5.04169860347508 5.2844633165029 4.20538657720876 4.3655324545693 4.60224779442935 5.22610550663972 5.0260267839081 5.49656357803235 4.77694548203752 4.47748012845996 4.7671279082194 6.87325976162633 4.32644676316498 4.06152418492999 5.62294666313479 4.03505937012442 5.66102468136674 5.32065240555507 5.88277510749773 5.63686420756178 4.41406804873594 5.34787288779788 5.26503692646229 5.04033075881743 5.04586757332816 4.94313683156339 5.69423719132898 4.8346915290501 5.07749712813998 5.56565808085922 4.94837622243158 5.57707840273457 5.26432066676935 5.02317214531686 4.91177054231354 5.33757739182878 5.06708638173019 5.3961184372965 5.519622742004 4.54796906733046 5.01554855958064 5.61949655462036 5.10377912935178 4.98871359392643 5.3618677904741 6.3811581025713 4.25462983397781 4.62605790548004 4.16091689689488 4.11087732483544 5.07542499179169 5.27571416930137 6.02719163170646 5.45171342140278 4.97100233609373 4.82269245448749 4.39467917663363 4.38627816225486 5.01403840957566 4.6387984266857 5.30180458633957 4.48706839994693 4.24411628835274 5.31661848232203 4.52665441692634 5.06850718630174 4.89785756854126 4.70734887785004 5.47549836207863 4.22918250897576 5.00082487669485 4.85065843181288 5.45402062582601 4.54867696143956 4.89532612589868 4.73461176104287 4.02408101151613 4.99546719867662 5.44062790705502 5.10554779872806 5.28899222307975 4.76917963527482 5.74596362224099 5.0285572434843 4.72733238172745 4.73990501152206 4.54705054103186 5.17729634499744 5.29511139457509 4.70850937203904 5.18476757906662 4.85028166447726 4.78511380649245 4.3634985486057 5.30424186827708 4.5000732280456 4.09118973369876 4.036607677163 5.49678623354309 4.29007427014793 4.38473051787695 5.78475813914678 5.17900314825546 5.29370628477946 4.25602663198486 4.68426957771297 4.4534986438097 4.88905528676444 5.01691508014582 5.9954090604504 4.72116924841034 4.62349821441189 6.15756769061494 6.21896530127361 5.32995144389866 5.69531789416808 5.19757594598584 7.00197737323617 5.63569286622951 4.59947960474485 4.83242679620965 5.32748953238929 5.75415782805583 5.83035747499368 5.01904277005662 5.99524593079168 5.64493101753123 5.5669651670473 6.01607210233457 6.4727506204071 5.8539260586935 2.59979625578436 5.39981505825987 7.84489274515092 5.66162273937467 5.24111187604425 6.42914413871989 5.71567295226019 5.47720103181536 5.48502594512871 5.57044397382736 6.01623041557307 5.0152355689694 5.76906611775146 5.83357254220268 5.60078804248834 5.61002158138925 5.50417933854275 6.12677934981674 6.53618216369575 5.54800663965918 5.29434568290941 5.05428060443264 7.22003201837958 5.80311731909807 5.50570811728038 5.14424917250544 5.21357690094647 6.59996245327659 5.44243857253197 5.4597077415221 6.51365944590523 5.23734637984435 6.64107334801459 5.92259720716785 5.00718682030978 5.75281243730891 5.49409401358583 5.85121010211969 5.64164374417921 5.28336600684521 4.76870650609778 5.39744696541828 5.40337656662633 4.86526426534467 5.56155577056188 2.59979625578436 5.66278739999921 5.24514989327266 5.55477609625059 5.43360944591403 6.03469372024061 4.27995227833278 6.45281397216225 6.13415022286361 5.79890693380331 5.99159582542454 4.85543920423755 5.78622604402762 5.72440515974775 5.38503765925916 6.31720095728178 5.70419371955718 6.27981597637558 5.68117318026587 6.57397310205948 6.23803760069178 6.03754579994022 5.37727965182724 5.32348280995397 5.60949000446422 6.49041546386793 5.56212597961468 6.41408357107829 6.07285286857966 5.7836691733668 5.8041010662446 6.04902945937883 7.1501701073742 5.8386043956908 5.21891182667878 5.92722267492222 5.15863500467693 5.4243228945872 5.85380391713065 5.32808006308748 6.50185653103526 5.64880259426484 6.22617295904793 5.84093606702644 5.2522430857396 4.94210750422065 5.39254535624365 5.12758321780705 5.22621795847103 4.64790232663202 4.9433912890992 7.40796310945746 5.03351383936134 5.83753932416939 5.54484558456999 4.50808883955133 5.75852288595906 5.51163312665173 5.57306910614231 4.85572186956834 4.98053591262516 4.77088123737724 4.85023011291402 5.89726064165983 4.80239419645407 4.91952172272805 5.48914500089043 5.38130462075832 5.55510538889279 5.37325073172936 4.91697188260733 2.59979625578436 4.72044007819003 5.96501318606564 5.63391915651671 4.14780567910108 5.40235990594817 4.77090220913066 5.41491787535329 5.54967599719331 5.07496881439487 5.10807728333536 6.3409516246736 5.16374069317169 4.84863896425702 4.93282257368283 5.47507469670346 4.82642960370641 4.88543292755243 5.09010965405335 2.59979625578436 4.57642854880915 4.98314930138733 5.68832059194802 5.36071246867257 5.2247979934767 5.59054186747154 4.78112381890717 4.30942732352246 6.44115099825952 5.71456915440968 5.60230494583826 5.50715190701201 5.80102851944297 5.59465948815385 4.66510889959329 4.03289231421822 4.34334864534233 5.03456204387266 4.89163409939888 5.15292582995651 5.04883979540665 4.75325173139168 8.21404317629153 5.38441180314647 4.42062776523933 3.95073548673661 5.61088024143791 4.65198676658881 5.45378053913065 4.52398701753581 5.01959022746431 5.58822044033407 5.92144433697537 5.1687094185762 5.01146659026722 5.97661906239402 4.79890980534654 7.64678768818615 5.44608858712144 5.39218862888144 5.40922145270109 5.63803177151609 9.05868041424083 6.89243929003974 5.68673703116137 5.48856928405186 4.62668287946832 6.86468497844145 5.13360863188627 6.40594079571567
Manes.11G053100.v6.1 3.14683983215409 2.59979625578436 3.03047684732533 2.59979625578436 2.59979625578436 3.15536754223307 2.59979625578436 2.59979625578436 2.59979625578436 2.59979625578436 2.59979625578436 2.59979625578436 3.11804907243019 2.59979625578436 3.67292777971638 2.59979625578436 4.0621477221369 2.59979625578436 3.27626599380655 2.59979625578436 2.59979625578436 2.59979625578436 3.13138655775315 2.59979625578436 2.59979625578436 2.59979625578436 2.59979625578436 2.59979625578436 2.59979625578436 2.59979625578436 2.59979625578436 3.2385184270877 2.59979625578436 2.59979625578436 2.59979625578436 2.59979625578436 2.59979625578436 2.59979625578436 2.59979625578436 2.59979625578436 3.23201493111793 2.59979625578436 2.59979625578436 2.59979625578436 2.59979625578436 3.6266181304827 2.59979625578436 3.1556293923897 3.13370949737372 2.59979625578436 3.47693513194931 3.52278441691269 2.59979625578436 2.59979625578436 3.58452961246909 3.55678748547211 2.59979625578436 2.59979625578436 2.59979625578436 2.59979625578436 2.59979625578436 2.59979625578436 2.59979625578436 2.59979625578436 2.59979625578436 2.59979625578436 2.59979625578436 2.59979625578436 2.59979625578436 2.59979625578436 3.20611898545288 2.59979625578436 2.59979625578436 2.59979625578436 2.59979625578436 2.59979625578436 3.12344627707087 2.59979625578436 2.59979625578436 2.59979625578436 3.62413774721054 2.59979625578436 2.59979625578436 2.59979625578436 2.59979625578436 2.59979625578436 2.59979625578436 2.59979625578436 3.1906912113914 2.59979625578436 2.59979625578436 2.59979625578436 2.59979625578436 2.59979625578436 2.59979625578436 2.59979625578436 2.59979625578436 2.59979625578436 3.20664689713645 2.59979625578436 2.59979625578436 2.59979625578436 2.59979625578436 2.59979625578436 2.59979625578436 2.59979625578436 3.06791173847519 3.50401259452966 3.01650372679633 3.50485837076424 3.58288439614787 3.39370563949478 2.59979625578436 2.59979625578436 2.59979625578436 3.54772472454507 3.13082777262013 2.59979625578436 2.59979625578436 2.59979625578436 2.59979625578436 3.35765264354746 2.59979625578436 2.59979625578436 2.59979625578436 2.59979625578436 2.59979625578436 3.6503738896489 2.59979625578436 4.00429153483328 2.59979625578436 2.59979625578436 2.59979625578436 2.59979625578436 2.59979625578436 2.59979625578436 2.59979625578436 2.59979625578436 2.59979625578436 2.59979625578436 2.59979625578436 3.30557079643847 3.51243713826058 3.64585980066798 3.46737055924807 2.59979625578436 3.16768203400873 2.59979625578436 2.59979625578436 2.59979625578436 2.59979625578436 3.17781093920006 3.29913367952584 2.59979625578436 3.4189762416518 3.73218818552341 2.59979625578436 3.02884003678921 2.59979625578436 2.59979625578436 2.59979625578436 2.59979625578436 2.59979625578436 2.59979625578436 2.59979625578436 2.59979625578436 2.59979625578436 2.59979625578436 2.59979625578436 2.59979625578436 2.59979625578436 3.13618426178944 2.59979625578436 3.06384658117584 2.59979625578436 2.59979625578436 3.16417745732558 2.59979625578436 3.08843871467039 2.59979625578436 2.59979625578436 3.57481146710267 2.59979625578436 2.9940602321428 2.59979625578436 2.59979625578436 2.59979625578436 2.59979625578436 3.66369345014556 2.59979625578436 2.59979625578436 3.037160815614 2.59979625578436 3.35923288868612 3.21994986238806 2.59979625578436 2.59979625578436 3.52246435195984 2.59979625578436 2.59979625578436 2.59979625578436 2.59979625578436 2.59979625578436 3.23076972745041 3.61677307627576 2.59979625578436 2.59979625578436 3.22829425332205 2.59979625578436 3.20579552351965 2.59979625578436 2.59979625578436 3.86268974792135 3.99290438136976 3.04879652493302 3.66362132460603 2.59979625578436 3.1364641154621 2.59979625578436 3.4427930809436 3.3496085626079 3.91115969666603 3.55483529680617 3.23943786201555 2.59979625578436 3.16305146276653 2.59979625578436 2.59979625578436 2.59979625578436 2.59979625578436 2.59979625578436 2.59979625578436 3.12315809278075 2.59979625578436 2.59979625578436 2.59979625578436 2.59979625578436 3.76994895807987 2.59979625578436 2.59979625578436 2.59979625578436 2.59979625578436 3.0699466230511 2.59979625578436 2.59979625578436 2.59979625578436 2.59979625578436 2.59979625578436 2.59979625578436 2.59979625578436 2.59979625578436 2.59979625578436 3.17623298287933 2.59979625578436 2.59979625578436 2.59979625578436 2.59979625578436 2.59979625578436 2.59979625578436 2.59979625578436 2.59979625578436 2.59979625578436 2.59979625578436 2.59979625578436 2.59979625578436 2.59979625578436 2.59979625578436 3.17356662868593 2.59979625578436 2.59979625578436 2.59979625578436 2.59979625578436 3.36821729632826 2.59979625578436 3.06864531641847 2.59979625578436 2.59979625578436 2.59979625578436 4.25161846552987 3.05198833785288 3.69555314932731 3.13480110438984 4.04855430503372 3.58284287608087 2.59979625578436 3.02532496867072 2.59979625578436 2.59979625578436 3.5889364573987 2.59979625578436 2.59979625578436 2.59979625578436 2.59979625578436 4.21146046157104 3.13011628474653 3.65250326144447 4.04816312576133 3.9428857640128 2.59979625578436 2.59979625578436 2.59979625578436 2.59979625578436 2.59979625578436 2.59979625578436 2.59979625578436 3.20991460941355 2.59979625578436 2.59979625578436 2.59979625578436 3.36724785466784 2.59979625578436 2.59979625578436 2.59979625578436 2.59979625578436 2.59979625578436 2.59979625578436 2.59979625578436 2.59979625578436 3.24931906988771 2.59979625578436 2.59979625578436 2.59979625578436 2.59979625578436 2.59979625578436 2.59979625578436 2.59979625578436 2.59979625578436 2.59979625578436 4.39776753825465 2.59979625578436 2.59979625578436 2.59979625578436 2.59979625578436 2.59979625578436 2.59979625578436 2.59979625578436 2.59979625578436 2.59979625578436 2.59979625578436 2.59979625578436 2.59979625578436 2.59979625578436 2.59979625578436 2.59979625578436 2.59979625578436 3.14307563156158 2.59979625578436 2.59979625578436 2.59979625578436 2.59979625578436 2.59979625578436 2.59979625578436 2.59979625578436 3.63688284357859 2.59979625578436 2.59979625578436 2.59979625578436 2.59979625578436 3.37363417613735 2.59979625578436 3.58139977578277 2.59979625578436 2.59979625578436 4.01865393054391 3.45536050003636 3.84398773505093 3.11937986360436 4.21497953342451 2.59979625578436 2.59979625578436 2.59979625578436 2.59979625578436 2.59979625578436 2.59979625578436 3.66154325580684 3.7837380289056 3.49698718962251 3.25463556543704 3.54150743931308 3.09522200693535 2.59979625578436 2.59979625578436 3.00763695540965 2.59979625578436 4.09741551169217 3.59257682574812 3.19947538049542 3.33065454872683 4.11021710232401 2.59979625578436 2.59979625578436 5.53260901940399 2.59979625578436 2.59979625578436 3.80475394054181 2.59979625578436 3.61517699161078 3.68541532571194 4.30758947623966 3.72125575631646 2.59979625578436 2.59979625578436 2.59979625578436 2.59979625578436 2.59979625578436 3.35977791636333 2.59979625578436 2.59979625578436 2.59979625578436 3.6698074420928 2.59979625578436 3.26461794271564 2.59979625578436 2.59979625578436 2.59979625578436 3.09756767139413 3.09650342821345 2.59979625578436 2.59979625578436 2.59979625578436 3.83881636706509 3.44222174044339 2.59979625578436 2.59979625578436 2.59979625578436 2.59979625578436 3.45109885259742 2.59979625578436 3.62506705818828 2.59979625578436 2.59979625578436 4.03244495800774 3.81823602020398 3.80869573743323 4.361950926739 3.57995862099293 3.94179678570651 4.0222981549623 4.45556705332183 3.53217560437302 2.59979625578436 2.59979625578436 2.59979625578436 2.59979625578436 2.59979625578436 2.59979625578436 3.2656464759195 2.59979625578436 2.59979625578436 2.59979625578436 2.59979625578436 3.26616395938827 2.59979625578436 2.59979625578436 3.77287603967699 2.59979625578436 2.59979625578436 2.59979625578436 2.59979625578436 2.59979625578436 2.59979625578436 3.23993430627071 2.59979625578436 2.59979625578436 3.25910669545783 2.59979625578436 2.59979625578436 2.59979625578436 2.59979625578436 2.59979625578436 3.19855137885276 2.59979625578436 2.59979625578436 2.59979625578436 2.59979625578436 2.59979625578436 3.04596543434785 2.59979625578436 2.59979625578436 2.59979625578436 3.1782393393218 2.59979625578436 2.59979625578436 2.59979625578436 2.59979625578436 2.59979625578436 2.59979625578436 2.59979625578436 2.59979625578436 2.59979625578436 2.59979625578436 2.59979625578436 2.59979625578436 2.59979625578436 2.59979625578436 3.44647907091879 2.59979625578436 3.53954419752657 2.59979625578436 2.59979625578436 3.32965303865418 3.40715420382606 2.59979625578436 2.59979625578436 2.59979625578436 3.1505585915272 3.44589270512451 2.59979625578436 3.69556101711605 3.11793268627682 2.59979625578436 2.59979625578436 2.59979625578436 2.59979625578436 2.59979625578436 3.29891955515538 2.59979625578436 2.59979625578436 2.59979625578436 2.59979625578436 3.09055428047105 4.06081522127391 3.47030050271378 4.01686376162975 3.37725547101701 2.59979625578436 3.09661102337773 3.21395286454123 2.59979625578436 3.19311762549978 2.59979625578436 2.59979625578436 2.59979625578436 2.59979625578436 2.59979625578436 2.59979625578436 3.12380631914321 3.29025677866774 2.59979625578436 2.59979625578436 2.59979625578436 2.59979625578436 2.59979625578436 2.59979625578436 2.59979625578436 2.59979625578436 2.59979625578436 2.59979625578436 2.59979625578436 2.59979625578436 3.83844866546774 2.59979625578436 2.59979625578436 2.59979625578436 2.59979625578436 3.32590215093667 2.59979625578436 2.59979625578436 2.59979625578436 2.59979625578436 2.59979625578436 3.13403103541172 2.96285904255512 2.59979625578436 2.59979625578436 3.02196137564689 3.2004768242502 3.72313740150032 2.59979625578436 4.69452491593867 3.6604689730663 3.42048852473569 2.59979625578436 2.59979625578436 2.59979625578436 2.59979625578436 2.59979625578436 2.59979625578436 2.59979625578436 3.89806602983649 3.21419104749459 3.49523953514564 3.60093083117833 2.59979625578436 2.59979625578436 2.59979625578436 2.59979625578436 2.59979625578436 3.22990884353066 3.19337031441694 2.59979625578436 3.22155548070353 3.07652576753501 2.59979625578436 2.59979625578436 2.59979625578436 2.59979625578436 2.59979625578436 3.33826151136271 2.59979625578436 2.59979625578436 2.59979625578436 3.13052693773863 2.59979625578436 2.59979625578436 2.59979625578436 3.23035530106182 2.59979625578436 3.73153791628387 2.59979625578436 3.3197901182369 2.59979625578436 2.59979625578436 2.59979625578436 2.59979625578436 2.59979625578436 2.59979625578436 2.59979625578436 2.59979625578436 2.59979625578436 4.01749385760493 3.96093225909824 3.29612907983554 3.47469189890208 2.59979625578436 3.47486106856339 2.59979625578436 2.59979625578436 3.18330204680804 2.59979625578436 2.59979625578436 4.14418559413127 4.2631278394607 2.59979625578436 4.04455789294339 3.35469425889052 2.59979625578436 2.59979625578436 2.59979625578436 2.59979625578436 3.170552578228 3.4568536655671 3.46270972026923 3.23562971642821 4.05308392670127 3.6382269395015 2.59979625578436 2.59979625578436 2.59979625578436 2.59979625578436 2.59979625578436 2.59979625578436 2.59979625578436 2.59979625578436 2.59979625578436 2.59979625578436 2.59979625578436 2.59979625578436 2.59979625578436 2.59979625578436 2.59979625578436 4.10196273544295 3.64178627644869 2.59979625578436 3.60268929125403 2.59979625578436 2.59979625578436 2.59979625578436 2.59979625578436 2.59979625578436 3.13093185640013 2.59979625578436 2.59979625578436 2.59979625578436 3.51824355747109 2.59979625578436 2.59979625578436 2.59979625578436 2.59979625578436 2.59979625578436 2.59979625578436 2.59979625578436 2.59979625578436 2.59979625578436 3.19585971097053 3.99133476254339 2.59979625578436 2.59979625578436 2.59979625578436 2.59979625578436 2.59979625578436 2.59979625578436 2.59979625578436 2.59979625578436 2.59979625578436 2.59979625578436 2.59979625578436 2.59979625578436 2.59979625578436 2.59979625578436 2.59979625578436 2.59979625578436 2.59979625578436 2.59979625578436 2.59979625578436 2.59979625578436 2.59979625578436 2.59979625578436 2.59979625578436 2.59979625578436 2.59979625578436 2.59979625578436 2.59979625578436 2.59979625578436 3.06746869606695 2.59979625578436 3.1677776264212 2.59979625578436 2.59979625578436 2.59979625578436 2.59979625578436 2.59979625578436 2.59979625578436 2.59979625578436 2.59979625578436 2.59979625578436 2.59979625578436 2.59979625578436 2.59979625578436 2.59979625578436 2.59979625578436 2.59979625578436 2.59979625578436 2.59979625578436 2.59979625578436 2.59979625578436 2.59979625578436 2.59979625578436 2.59979625578436 2.59979625578436 2.59979625578436 2.59979625578436 3.23170429409391 2.59979625578436 2.59979625578436 2.59979625578436 2.59979625578436 2.59979625578436 2.59979625578436 2.59979625578436 2.59979625578436 2.59979625578436 3.64772177115844 4.06961722346357 3.12984163088293 4.55338520430357 2.59979625578436 2.59979625578436
Manes.11G053200.v6.1 6.29820467540688 5.98648854290384 4.98387668864455 6.98243830944953 6.89046109907373 7.112363541045 7.26187060074008 5.86474775855709 6.42949993405097 6.98491132151898 6.44134873194364 6.44246429690981 5.52726908981943 6.83382444633427 6.39102879596062 6.69654419112242 7.06493680944881 6.94419146448718 6.89542005237961 7.36414372549722 6.27126477370265 6.87918676532729 5.81818801721595 7.14108571683224 7.43854858987498 6.21360508632459 7.09037836382277 5.57151967614502 6.68889524101841 7.00373833812101 6.24334539005217 6.35267613115513 5.59426515171822 6.39148895157658 6.97752792577014 7.58127658127308 7.41098767365526 6.25626193606568 5.90221468628515 7.03495144993653 6.71729815355005 7.60433938152832 6.38335381393522 7.22695388229773 7.68438880115427 5.92185855775631 6.0978468192888 5.63360943588985 6.99689131102994 7.48018735538818 7.03594869909927 5.34845722823875 5.25413820762222 6.95528519731123 6.43559556152856 5.8710740127188 6.97535944061753 6.28368892179674 6.81562465378932 7.82822910475302 5.67240082924242 6.13280605492463 5.52625982808755 2.59979625578436 7.01227957991632 5.84462794730476 6.25602110136582 5.47371421565577 6.78325548279375 6.60305246194292 6.50842999481482 6.4706187083084 5.44632095506694 6.86478059547217 5.37935167739317 6.45146301507657 5.41801604774903 5.71571869315079 6.39815666910512 7.45771373068995 6.49696851783441 6.32730391905517 5.19049557503194 7.17127896383755 7.30532978608848 5.48824569922582 5.78491015118353 6.10706825244383 6.74374213883162 5.89331572851316 6.23748281341825 6.09410337521321 5.75225322500584 6.35241483005594 2.59979625578436 6.87505192662241 4.99525138845766 7.43414056592346 5.6447500062371 7.87895095738834 6.69481417676661 6.22572361796294 6.49708753379356 5.44436649422998 2.59979625578436 6.35654102618971 5.20482121454672 6.47514037098388 5.86658584095256 5.56998128800192 7.05008383823149 5.52840266039872 6.25806913343835 4.84098834472102 5.67228931414433 5.77757432936895 5.44880569477024 7.07818426947669 6.07199545539676 8.37153535472412 8.26220873757999 5.45304894312183 6.97468347668455 5.71595007547391 6.85072917447508 7.30084935868953 5.80551608685096 5.72406380414482 6.41996321285578 6.27305271033034 7.28354826294508 6.86741657444618 5.17446692009224 5.54037773196922 6.85516422011927 4.39505529182034 6.72569079414416 5.15781048340009 5.41898410795591 6.01013582052315 3.97383814086129 5.85450227233898 6.45231457510504 5.46026957970906 7.21114063445373 6.88675043226878 6.59130134891373 5.44651424016715 5.92660549936832 6.46902882030237 6.72764031224558 5.27757922726541 6.10782552400608 5.32024714932814 6.245665060975 5.19652703826257 5.01625765507973 5.48508470869252 5.20982828236864 5.80079251624804 5.19015887784247 7.05949117083895 6.36750725892803 5.95791250542333 6.97423792116671 7.60992196061841 4.69442388930341 5.93607419974031 6.92228915010659 5.18721685197419 6.32247626697631 5.442618650839 7.22725035510271 5.73296430451174 6.09679330217781 5.96126409204025 6.10656765760396 7.58073769492507 6.2919413829588 2.59979625578436 7.89463214130512 5.73938282119386 6.43914724875461 6.12742077472516 7.60032360265364 7.37057687397767 8.04229156130635 5.88205804840426 6.27003929857093 6.64397197474729 7.94709267326228 5.27362853699531 6.65843152863135 6.8519261492423 5.15951694902751 6.79402336028972 6.77427458671933 7.23263496614029 7.3691744665144 6.12479545122025 6.33998221188941 7.13568777236569 8.09727390860106 7.45193846601491 5.83277900914679 7.59877551735149 6.74154079577583 7.27125182253881 6.45310770954072 5.05615388718364 6.60885436412776 6.37476095905869 5.9311258678885 5.6255563019991 6.0707725856604 5.82773813452852 6.93917478198889 7.22249725484794 5.86877754648415 5.95660711722783 5.75886858438752 5.83456100743526 7.16174819899636 6.01911461000797 6.15577776714878 6.12135438781465 4.31843382324052 7.67061519371288 7.10630992181049 5.40794098861404 6.36028508254195 5.20754689823662 6.50399509826676 6.68836655190278 6.14491387116293 6.97210219117502 7.1805765698977 4.89938117301574 5.5746704201455 5.34583010423122 6.00734754882671 6.00419925621241 5.31391114246543 5.92156667661372 5.53648326307607 7.05571360760738 7.25454564789494 5.23369506827684 5.28895980682889 5.45485235079951 5.70345586159877 6.71801670138939 3.73114165719934 5.00329108678692 5.28916225059349 4.81366704414057 5.83224570338506 5.45741368643446 5.6441144051024 6.01088321660996 6.52126584657393 6.46026310564373 5.41683692580184 5.37796907417642 5.69707300365928 5.78752110707546 5.76300587437532 5.62258500384801 5.89519889388288 5.58127952347036 5.98003211548991 6.4332717553882 5.15975721363882 6.24710034575254 5.79130303567406 6.24885199582831 7.26635995552145 6.23259248789457 5.40062108789936 5.91045223319183 5.77451225740821 5.97678823774036 5.37903926266877 5.60481682665462 6.60197403824458 5.7242073092366 6.43436139329213 6.33942637288933 5.35241958008793 6.31321601544365 6.16389422976336 5.78485079138722 6.74587270634315 6.27957563810145 6.37367140021674 5.77464654372157 7.26254857530375 6.92942396590098 5.22951712272219 5.93961398523536 4.63793046757234 4.89978814307419 6.40928145000377 4.70924312173858 7.08987062054223 5.43246793937243 5.94483493002891 7.38221140626125 5.93173328621041 6.17404247076162 5.74500332500256 6.73864463406653 7.37156065556895 5.87027912070316 6.26920165706384 5.52437254357292 5.88436919009452 6.37185276947327 6.11008706893775 5.84555206568292 6.01867190790018 6.61343790371606 7.82397161612369 6.01277584152866 6.24597000450026 5.50801615981039 5.01672989679961 6.00536607949656 6.13843747613728 6.07674573189276 6.77652197820113 6.53854159380302 6.28297791613009 5.66535689042422 7.1716993735251 6.41615589127528 6.45362525534959 7.53442200952853 5.45049654293907 5.66544023696513 5.86551710288207 5.97506399145309 7.05647509364578 6.97845152503718 5.83348245182595 6.09009744108314 6.29157141794496 6.77671470977821 6.34690670523442 5.14366266888276 5.60011691763149 6.33833396041864 6.0446501265519 7.36186229209646 5.87788358479028 5.78720977026818 6.07300850240939 5.70004932108796 5.58427989430291 6.07021376712212 4.97115007178819 7.00596465963166 6.41639376964963 6.38660129026403 6.6052175226775 5.87686777376214 6.37878960691474 6.63044384626767 6.33152854003044 7.0074423394968 5.65878245855337 7.04796302063334 6.97981027551901 7.5099742998458 7.25441402412482 4.8685216108005 6.15306468236485 5.85456463315596 6.72016552949326 6.52131716617421 6.33688508772789 5.95628892299452 5.59780680041888 6.49633523795248 5.94274232114842 6.39570090236479 6.01532397263425 7.79791640277895 7.32807072794421 5.10467421920338 6.77443708610704 6.350357264757 6.73121309141079 6.58659363075576 5.64151449865289 5.09033260165601 6.42899994714457 7.30557357526551 7.45162650045511 6.53297227472263 5.50109092632134 4.39617993931855 6.15860621418977 6.21610198392586 5.44643324422008 5.98152934880354 5.55486611589724 6.91710119973008 6.77524670394555 6.87519454388793 6.82210666319059 6.52834410181961 6.92616490380405 7.54275215608331 7.72491797508093 6.32510838471081 5.70202104110173 5.88018993502408 7.28376379028244 6.89098266816993 4.87216986508637 5.47472090446715 5.5629265690836 6.27968691980262 5.1716176745699 7.40487571932685 6.87266371223466 6.61953617960387 7.03380327572679 5.28785621849376 6.21757664551217 5.88901562062905 6.36546076409065 7.08057739265581 5.90003465662809 6.39871824930973 5.89238501903772 5.94742953909412 6.72522168820299 5.32338983576856 6.86942059706362 6.04253202197777 6.73403668304375 7.19974322023959 5.58635262861398 5.91041145454346 5.97267227510963 6.10420414728247 7.67021160283389 5.70044716573217 6.36621269890889 5.68826233577595 7.25948402497858 7.23359093743565 6.57843771470031 6.5644829755417 6.50250008833187 6.34318570116446 8.53732259163453 5.71687055076583 6.72213891351055 4.92234854768577 7.39107708224295 7.41845583911156 5.44243428612609 5.99962455982746 5.32904041551146 6.90339348220069 6.68490143346836 5.7418021316849 5.19140015727761 5.77236138315363 5.63782717029435 7.23346438939552 6.81047909088891 5.45934016050428 5.70960024578939 6.0220341098391 6.39382759221074 5.93393817921789 6.14697908928915 7.12943019475252 5.21590477547158 8.71539690770488 7.13819340373435 4.94773957185925 7.27823117401745 5.47527204507187 6.48655499566174 6.16617430130747 5.90075677772188 6.40706491132761 6.08551877594156 6.59126920566802 6.02478878579117 6.81734730849102 6.32486202044585 5.63144846855567 6.62925229648173 5.28182437231285 5.6269229659992 7.43995052924535 4.02037419943645 5.82687471428581 5.68712647652087 6.59542556989146 7.52011047666059 5.88715812905196 7.44342182105612 7.31195425448266 5.96101724960092 6.48230835951491 5.74704324704108 5.71534018604845 6.90397250266801 7.69987088670375 7.35435195817897 6.24181381891136 6.83433993915782 7.26428875294264 6.31568609899663 6.48432841303781 6.17927650171781 7.22030778984877 7.04193896197937 6.04962102558499 6.26655858801879 5.76515506525055 5.94673475419323 6.88110639024575 6.51829397286167 6.97686422794831 5.22665623604394 6.07077046277758 7.16001357356851 7.08478025203238 6.71092305370988 5.40570796048612 6.7335038906897 6.18500216183744 7.47954666746843 5.44652113223103 5.84760517474935 6.74220030250863 5.99133738375318 6.50598755018957 6.13095349272531 5.56266115836327 6.82747497414517 6.66666338059072 8.23718511889248 5.92606837945803 5.31368590305167 5.77251450662834 6.28669967941239 6.9259927798331 5.36530161439159 5.42626951909143 6.94622596612358 5.7858383363415 6.49369215186278 6.68048422769575 5.24714526700415 6.76562479269052 6.93231309177519 7.53928483656186 6.21982734226264 6.08765930566762 5.88626474772411 7.2360066285531 7.17655728551005 6.06592197240711 6.95579822489704 5.67860718106824 7.15945831247317 6.61202405563032 6.71581398845488 5.52242313770652 5.3956279899116 6.41251547139409 6.54237510447408 4.91633544453321 6.51528996471751 5.42465679084043 6.30247695672755 6.5811973091523 5.16489785739334 5.44919365100683 5.46562532551959 6.88223042765278 7.67943063227538 6.21958660950547 6.13716879566224 5.96658087328417 7.51126298247023 7.06757175557459 5.03571180439418 6.11392059085729 5.93148179622892 7.28588592051393 6.42540567040692 6.59715795716416 5.7706713856535 5.88536326581985 6.27123137655473 6.30467948989805 8.01059470244655 6.62176753108457 6.15541700024637 7.62999825579789 7.55189918791571 7.12742286326119 6.50252077638682 6.409345626837 6.8208915621366 8.22551627470368 6.91391116880438 5.45667075841334 6.3343782864812 7.16576490667773 7.11544746236582 6.59892319289335 5.6724037808182 5.90155000497864 5.5012652829724 6.80504814192965 6.41574857606607 6.48924824687045 5.71810980436558 6.1358942238732 6.56406923492481 4.80695326781808 5.94534289668014 5.79446834891611 6.79264449352335 7.00167132954782 6.25954846100114 7.0190997240225 6.45081431452723 6.8659858686479 5.45844752727978 5.60949000446422 6.07537593011141 6.00461253972847 6.88273433850366 7.45817388641924 5.67836226012773 6.92787140430769 5.46193161403667 6.95714016845592 6.21973846685757 5.67769848780905 5.81400137464673 4.93655993111362 5.15242976174779 5.85380391713065 4.34345226493752 7.02462233207882 5.56943641083542 7.21665543974108 6.89836805016953 6.66688398499271 6.04554341774294 6.75355658798201 5.70252679021706 6.9932522102294 7.67994129159107 5.91527161752478 5.58144932845336 5.6825045741171 6.81176156477574 6.79298439142788 5.4229693322481 6.20619841099188 5.16485973296359 7.96464107235282 7.76366118658999 6.27512954213364 7.41801699225562 6.17185005613442 7.53327760354534 7.86647718441139 5.96011038127357 7.2338121330488 5.41793045724823 7.4190242782883 5.37325073172936 5.327801595328 7.42227970722944 5.08620834890903 6.314152850383 5.34308268365925 5.77999703643126 6.33152271207052 5.25244531097467 7.06097247597404 6.86284256932843 6.50900109670796 6.11666319196831 5.30080815646684 6.63217359001985 6.26092206281239 5.53328348599864 6.633685757606 6.1051433740417 7.04663163720689 6.96746953690017 6.9754078626579 6.35288634403664 5.20170218915605 7.13292493336247 6.80898532433102 5.88086970341033 6.27131520830712 6.6867617089409 6.1566195595989 6.91075525568487 6.75823656245733 5.94075110938093 5.20883052833775 6.4318788233187 6.21587044940609 6.16719430547486 7.07853381589833 6.18547176888654 7.27823050989042 6.23382961949411 5.96331206124911 6.16115394108007 5.60427700551587 7.18314344830862 6.27033332162218 5.70219334353922 6.36718720220112 5.61088024143791 7.28209673130987 6.86305875532487 5.91408973916374 5.53687738930209 5.8911034598628 6.85101788225531 7.52620913549252 6.42868814759242 7.35382023407512 5.62140576971104 6.8794378751353 7.10486368238987 6.74952807680852 5.48579387494391 5.75986073147475 6.42248021557259 6.2356873382548 6.24724231885836 5.77192252057624 5.69946422278576 6.50155343667389 6.5825281272966 5.43665830309284
Manes.11G053300.v6.1 2.59979625578436 2.59979625578436 3.20665085371097 4.18887900541116 3.84804716680082 3.38078536465957 3.38466486369882 3.32387150818726 3.23690244174881 3.263295019147 3.05243133298284 3.04561120384308 2.59979625578436 2.59979625578436 2.59979625578436 3.1581819852139 3.77339051050079 2.59979625578436 2.59979625578436 2.59979625578436 2.59979625578436 2.59979625578436 3.96294581259982 3.21375796249481 3.36517982117798 2.59979625578436 3.93938502784833 3.45517244682011 3.45177722385841 4.0450493378758 2.59979625578436 3.8483672408052 3.85207335137609 3.43608939074294 3.534550744678 2.59979625578436 3.94382157042819 3.21447733758373 2.59979625578436 3.15137780479602 2.59979625578436 3.37212247467824 3.75549922483877 2.59979625578436 3.44051830746251 2.59979625578436 3.52617709414591 3.38114915188791 3.6503607964152 2.59979625578436 3.47693513194931 4.02546369562534 3.63738172282996 3.79008946478835 3.58452961246909 2.59979625578436 3.1130976494983 3.61347262458146 3.50929109955559 3.35998747224409 2.59979625578436 3.13655648183482 2.59979625578436 2.59979625578436 3.38028800220858 3.14237346324655 3.16805095130771 3.43153906783138 3.84431852604002 3.36088296270151 2.59979625578436 4.04865414069868 2.59979625578436 2.59979625578436 4.35439551718836 3.28754744734438 2.59979625578436 3.61315024367804 2.59979625578436 3.10989770956048 2.59979625578436 3.23212901003371 3.17512532819144 3.72039019291801 2.59979625578436 3.22543616017794 2.59979625578436 2.59979625578436 3.42980673317229 3.03309729085306 2.59979625578436 3.37075857297035 3.11194123837751 2.59979625578436 2.59979625578436 3.57536345356011 2.59979625578436 3.52803227847844 4.37075291732259 3.80898720316958 3.42255166707302 3.10849398345359 3.6032494770633 3.83291661938213 2.59979625578436 3.48751956741113 3.80812478579428 3.79813600253126 3.42482326012226 3.50485837076424 3.88289879926788 3.16467000805317 3.05008182588941 2.59979625578436 5.67228931414433 4.75706016940606 3.13082777262013 4.11215830973098 3.96687064406317 5.85681285394673 5.03230502625466 3.35765264354746 4.18043679180018 3.3030517261556 3.03316965666899 4.36233901704547 2.59979625578436 3.21516294932886 2.59979625578436 4.00429153483328 3.19609879642221 2.59979625578436 3.0212344291614 3.28857685202619 2.59979625578436 2.59979625578436 3.23404875933684 3.65903663435232 3.73346683831576 4.20856714634907 3.13589789482968 3.00996798027269 3.70877409765164 4.46689874852308 3.80954712352577 2.59979625578436 2.59979625578436 3.24166522631322 3.97269990071423 2.59979625578436 3.41833297366157 2.59979625578436 4.03763218464974 4.0475528573883 3.18288021682041 2.59979625578436 3.52242163446846 3.02884003678921 2.59979625578436 2.59979625578436 3.58357647506077 2.59979625578436 3.77101798222552 3.90727234123115 4.04855109287913 3.49183502491586 2.59979625578436 3.07465554562221 2.59979625578436 3.11037841164054 3.17915297907334 2.59979625578436 3.12628544447371 3.71352709367147 3.59998890923774 3.06457845309048 2.59979625578436 3.72599209432602 3.56372893638002 2.59979625578436 2.59979625578436 2.59979625578436 3.02883382542909 3.15566167985817 3.75724959169815 3.64460247717229 2.59979625578436 2.59979625578436 2.59979625578436 3.64289174800335 2.59979625578436 3.35169926356515 2.59979625578436 3.81782068538594 3.31409563067317 2.59979625578436 3.09039111622633 2.59979625578436 5.20795227703988 3.18271528704513 2.59979625578436 4.29388025123989 3.16689536194367 3.58610308529756 4.01103896802701 4.15385049941276 3.73353982866647 2.59979625578436 4.04417016622125 4.03518189281296 3.44097522767948 4.57937412793993 2.59979625578436 3.54788813065337 3.23226733660521 3.50450419362394 4.04946998940355 3.51907024373083 2.59979625578436 3.62527782849285 3.64889788739305 3.74469268855702 3.55483529680617 4.1096085867228 4.27902999033291 3.70616435065227 2.59979625578436 3.35455894485225 2.59979625578436 3.53478780931926 3.63814347932449 3.25982382466975 2.59979625578436 4.71052280785417 4.2277636816664 3.50611797315604 3.93232793663572 2.59979625578436 3.43218861185877 3.80239036811738 2.59979625578436 3.60068947668391 3.81313246695423 3.53774756331253 4.2144416389138 3.13246240288098 3.8473302820013 3.45753213759342 3.84275066011716 3.79255463593721 3.35413872164702 4.30230445644883 2.59979625578436 3.54929253249872 3.31551071989798 3.48593425868481 2.59979625578436 3.18760828080912 3.53421281753572 3.58532907336892 3.68400765031026 3.81285093634252 2.59979625578436 3.4895835083083 3.27415149574588 3.32481310418497 3.5213345440218 2.59979625578436 4.58939208014102 3.73951463753616 3.35931070899168 3.87221686931248 4.08800333111195 3.84748470704583 4.31992778973941 2.59979625578436 3.6005353629866 2.59979625578436 3.79793381884116 3.91582675044796 3.9675824189365 3.35219443992066 3.83796871461078 3.79291258400329 4.98058201736877 3.84226087756042 2.59979625578436 4.38291525600011 3.46047366396977 3.26645129656096 3.73352168770383 3.25348081783336 2.59979625578436 2.59979625578436 4.12736425287806 4.51649108850624 4.57683443672913 4.27814952732081 3.18590979373873 3.96708738574438 4.0656012116129 2.59979625578436 3.53974293861542 2.59979625578436 4.4423022489727 4.04433301292154 3.78369508661944 5.02535136645158 4.07496338303498 4.16862252676369 4.28550640542332 3.79957896170151 5.07666512587529 3.19442034293909 4.51553293813836 4.00249711782729 5.14468414722131 4.56723059774414 2.59979625578436 2.59979625578436 3.6159717350813 2.59979625578436 5.20331876114363 2.59979625578436 5.03987251342609 4.22552752565609 4.2260546928364 4.15260224236799 3.62768581900999 3.56947755124733 4.4911879635743 3.36930499807517 2.59979625578436 3.51786239715108 4.54426501172953 4.30794775429648 3.97556743876879 4.27862832628561 3.35678698172305 3.09304328024829 3.78599847187112 2.59979625578436 4.58325948049007 2.59979625578436 3.72470077920189 3.78793379616188 3.57861008867875 4.98654315229346 3.43349796729455 3.06601140229909 3.25721121744889 4.25043657864429 4.02977953118524 3.20704156102309 3.97233686017103 3.76421653116845 4.39171854128501 3.06075262526231 3.6817973704571 3.15584307376082 4.06457928231028 4.35105245677429 3.22380152582246 3.19836810956745 3.34338385331662 3.92447031443632 3.3307332458249 4.74633629393466 2.59979625578436 3.70128163420346 3.34487133408656 3.49785141248313 3.15037536408807 3.4497260527321 3.88662622344819 2.59979625578436 3.65488550324452 3.71574319205381 4.22683970037092 3.09522200693535 3.36612465035371 3.37434341157556 3.00763695540965 4.56468463199273 3.09253880012922 3.13786835974162 3.62430159717881 3.11932334026827 5.03679847457152 3.12273955512324 3.66056050234826 2.59979625578436 3.21112129012012 4.03287503074016 2.59979625578436 2.59979625578436 4.13239643230599 4.21226116463408 4.60812862608366 2.59979625578436 3.42512101143509 3.8007536215964 4.09566998091808 4.93533666761736 2.59979625578436 3.98434059593289 3.66411922568851 3.83729976518375 3.9337798867736 2.59979625578436 2.59979625578436 3.8970849673599 3.74660929560584 4.03250768936229 2.59979625578436 3.45372448926146 4.35687068115035 2.59979625578436 4.90864029792179 3.25894527343764 3.04961902926352 4.02150852666329 2.59979625578436 5.29997990186101 2.59979625578436 3.85652900328212 4.48774301984709 3.50018589828307 3.19993551182426 3.82574288094967 4.57014067522417 4.55665141078143 4.56547778284764 3.87768498285264 2.59979625578436 4.32017607840198 3.67439298428735 3.81507478095943 3.61601268946692 2.59979625578436 4.25406297874411 4.64117402383638 4.37698290587156 5.12852876226554 3.30265235045542 4.43063108068433 3.2656464759195 3.20412094079488 2.59979625578436 3.0755768791799 4.22349453169369 4.56928325671977 2.59979625578436 4.11532464408393 3.87828827602203 3.11769933174954 4.11506731918885 3.43532346854083 4.64594956230939 2.59979625578436 4.65304966011235 3.49795787344468 3.77039983880998 3.98842016332399 2.59979625578436 3.76773731068646 4.39634645567766 4.0038787903597 4.68793320660658 3.90620058451234 3.19855137885276 3.34678284603657 3.42171456697574 4.06576216325702 3.80524347386518 3.09151528685361 3.22831015235155 3.56431211964338 3.37237396509029 5.05156483539776 3.41253877880521 4.25546188023517 3.13368629208698 2.59979625578436 3.57333416158868 3.41604772664298 2.59979625578436 3.58897033024779 3.25651977128008 3.61494347329094 4.5414987702611 3.69415845135935 3.84381676393557 3.35007378670469 2.59979625578436 2.59979625578436 2.59979625578436 4.39467917663363 2.59979625578436 3.77700890312273 2.59979625578436 2.59979625578436 3.33126977399767 2.59979625578436 4.19394616087251 3.1505585915272 2.59979625578436 3.71192966921496 3.0992041201342 3.32871826849192 4.16008812385646 3.63191729296878 3.9243613020866 4.49065838095658 4.70808561242677 3.5792875926982 3.75740724443029 4.59216217699274 3.22666753937026 3.94615840815916 3.56779136608937 3.87765682554421 4.06654058404942 3.43933261008128 5.22066896939271 2.59979625578436 3.87848269430012 3.80229284395093 3.30442840010922 3.61372050619766 3.56316175631973 4.13004752809818 3.66545625792225 3.36940304494811 4.1948891063236 3.83474105676612 4.11050823596911 4.6319147963197 3.20643697917781 3.79022776133736 2.59979625578436 3.80860520056819 4.18518492878406 4.15880439107754 3.66140025771279 3.73599794249069 4.16860110615025 3.81799429195978 2.59979625578436 4.15007127375922 3.83844866546774 3.92400081151839 4.08460256147185 3.2962608485763 2.59979625578436 3.11591032459858 3.2492902597039 3.00173983477685 4.18443423071714 3.54390746209038 3.21960951687133 4.47527978581881 3.82376518523901 3.53847686764951 3.6864598314512 3.69429283629582 2.59979625578436 3.32081634279933 3.25897829856142 4.03488729572336 3.52334337481004 3.1839706467237 2.59979625578436 3.30430621313442 3.63802504669685 3.78906326114918 3.53996910997867 2.59979625578436 2.59979625578436 2.59979625578436 3.64876012622529 3.49523953514564 4.06767123087052 2.59979625578436 2.59979625578436 3.42230518372925 2.59979625578436 2.59979625578436 3.04710913781508 4.11126577366617 3.25879465846468 3.22155548070353 3.74273619582067 3.12826845074903 2.59979625578436 3.20491354779203 2.59979625578436 2.59979625578436 3.33826151136271 2.59979625578436 2.59979625578436 2.59979625578436 3.64429143936982 3.34656235891387 2.59979625578436 2.59979625578436 3.6755733418522 3.14773248614781 3.48513351680472 2.59979625578436 2.59979625578436 2.59979625578436 3.52897576788513 3.59950334611107 3.66416623449122 3.36404641342157 2.59979625578436 2.59979625578436 3.25361919067026 2.59979625578436 3.32970239936705 3.57943150067393 3.448631920834 4.18137640787961 3.21867299731733 4.28025371874054 2.59979625578436 2.59979625578436 2.59979625578436 2.59979625578436 2.59979625578436 3.39912989984874 4.91516928433678 3.13092838849174 3.64182534636077 2.59979625578436 2.59979625578436 3.58630416979131 2.59979625578436 4.30731980806167 3.170552578228 2.59979625578436 4.16102859088473 3.05120239547897 2.59979625578436 2.59979625578436 2.59979625578436 3.20516644634206 3.45357611062151 2.59979625578436 2.59979625578436 2.59979625578436 3.63317964251077 3.1277135856963 2.59979625578436 3.25006177786541 2.59979625578436 2.59979625578436 2.59979625578436 3.93823011671863 3.11790825992549 3.54481604786255 2.59979625578436 3.20938411112718 3.4239887387881 3.03183288177952 3.78461529775044 3.10899527952792 3.20273864989596 3.85464068245156 3.13093185640013 4.19566899204502 2.59979625578436 3.05549889512908 3.2546236740327 3.09629371888845 4.00970268957735 3.48927214962142 3.77942781647629 3.59471913209586 3.54935227703353 4.84798142242389 2.59979625578436 4.01350712642345 3.69629454725102 2.59979625578436 2.59979625578436 2.59979625578436 2.59979625578436 3.43409199137852 4.79587404593374 3.37232711662656 2.59979625578436 3.17310155599223 3.78781078551315 3.32630363502723 4.38693887252691 2.59979625578436 2.59979625578436 2.59979625578436 2.59979625578436 3.24657439596401 3.77709883411511 3.28948764884999 3.821954160054 2.59979625578436 2.59979625578436 2.59979625578436 3.10048140825537 4.48419206145898 3.47394710612716 2.59979625578436 3.35379231418697 2.59979625578436 3.7218804815132 4.17411951197992 3.71512645345224 2.59979625578436 4.0607334142174 3.15933397875847 2.59979625578436 3.07369795760033 3.30313529149927 3.44930817813875 2.59979625578436 3.68989894354439 3.29759367244079 3.3939317028683 4.21399704024519 3.63258420929194 2.59979625578436 4.10147417384139 3.1359058019152 3.22145036302252 2.59979625578436 3.61108609015459 2.59979625578436 2.59979625578436 3.17452592349132 3.43325699342525 3.78979541414061 3.8655649995876 3.23170429409391 4.37985794022797 3.39575812278152 2.59979625578436 3.22438648604129 2.59979625578436 3.21951123834957 3.44945532343366 2.59979625578436 2.59979625578436 3.13232547685039 3.27961246069983 2.59979625578436 3.54902121927956 2.59979625578436 3.34260516870939
Manes.11G053400.v6.1 8.93183904804622 7.93863658150262 5.89238256511096 6.75093069150184 6.47515479454583 7.75371694626715 7.27050087702713 5.32386640916435 6.13910108603208 7.98522792974992 6.90821227582613 6.65030447740623 6.45306563910424 6.75037442628851 7.15276173849985 7.83317475909512 7.53658527947993 6.4495519302998 6.95991818519145 8.16293400371869 7.40744594822834 5.43202936859512 5.60967357015906 6.29514113039433 8.06062530440215 8.01096349616842 6.97685166327828 4.99156164597888 6.0438196019397 8.74851700805354 7.51865350929341 6.43595385833834 5.40497467997422 6.52935679360244 7.80509247083477 8.14604229568426 8.08757220939776 6.16875227265606 6.81268278445218 7.27984644079597 6.99727839091586 7.52285759762444 6.58262186701649 7.67388617662827 8.48049667904897 6.4334301244171 6.73631920474417 5.71199867850062 7.2004282278078 7.76991814037584 7.03594869909927 6.23204547814722 5.25413820762222 6.49670353391569 7.4739521992137 5.05086839134677 6.50496550990619 5.76336997475345 6.55310767376746 8.50539950508169 5.03185758137103 6.23457665059376 5.72766898360293 7.76317804291259 8.54607831054571 6.41679226826519 6.8772826873135 5.72395775855118 6.50593626251172 7.70582061156371 5.3017049965742 5.926143318609 5.82153557564773 6.15908029961009 6.53526458751034 5.29522213893672 5.36125846160864 5.03628026489755 6.42244334959779 7.9665500610503 5.6012177180855 6.28388553155868 5.62878145966075 7.28252288162757 9.58092893707101 5.96551525551158 6.63978415848714 6.30323737487451 7.52464368584186 6.59379120197645 6.37510379539879 6.25451173603542 6.34251777832579 6.62823171108628 2.59979625578436 5.71958971140106 4.92493383161646 7.12024337204848 4.45108827504739 7.46488563455379 6.3676163286652 5.87559455891513 7.30069833031277 6.05937028089157 7.27937825744538 5.71365868493469 5.87027625859918 6.43448387806242 5.43830888520261 6.74274954043291 8.45384788271269 6.61980433167027 5.33577782233554 5.51046814472188 5.67228931414433 6.84402559858188 4.62997112359374 7.25423531607631 5.91581752100295 7.59802732433321 9.16508141386054 5.20161844271178 7.22808305004488 5.39588942391189 7.29312523180292 7.68881222798747 6.1808335434963 5.01165660883931 5.59481164135613 6.01828357594148 6.86856871887513 7.87024460923257 7.14556147034854 4.8664537706073 7.23364547843384 6.11207478163423 6.97880000968138 6.17879707493994 5.7332229427369 6.74642340753715 2.59979625578436 4.91380602746708 5.94685645691684 5.02844887464009 6.71629679249943 8.10548406098373 7.44801714945652 5.89949335158789 5.52890843749895 6.46902882030237 7.75750933559889 5.75077802134149 6.79821820696648 5.47475345838859 5.89939912004565 4.42998796464657 6.5778203966044 5.35513567914788 5.28733216826858 5.58101288429526 5.68508287266111 6.98979993969527 6.17748252132448 5.38851546640521 6.92989414973845 7.62749926745746 6.30223531651869 6.99032205820226 7.46037658108453 7.19875770406088 7.43807120398799 6.29685968762428 7.21141796383429 4.90073528209625 7.32619374760002 6.3370682208522 5.06953659453863 7.13810948858228 5.74318772774107 8.25444887633543 8.88828905476677 5.81593689904003 6.85850843414363 6.65891954929835 6.26648150594819 7.57305735762713 8.29533166969636 5.83734149350338 5.90187338924173 5.0723746869702 8.22509470923512 5.35691640632587 5.62296613827186 7.64709228336972 5.02720672571546 5.51312551257303 7.60392900108993 6.48418356566826 7.61965613693131 4.92982249968527 7.67170320742663 8.60631759875592 8.46203449199942 7.59521611971351 5.17879289931608 7.60453080405227 7.55909195454381 7.87058258615445 7.14876187655969 5.41753853280801 6.65527753933615 7.71552701977488 7.44506173409768 5.88236621562883 5.67420751361489 6.03895962843829 6.8399882140922 7.20598124451915 6.15687126602615 5.60381945500939 6.37249174011771 7.59198423961598 7.49162175165146 6.81941659443674 4.83524642782875 6.10167732592612 7.46185798807897 8.31075491714807 7.40361499501239 5.60645563392908 7.88580178621167 3.888154466523 6.05345582852041 7.21161275830971 4.65783387326985 6.66650720581897 7.93339995374134 3.76994895807987 3.89075266049934 4.97640679931984 4.11873753901426 5.18667244663992 4.03341287972796 4.17389003133873 5.06516591103586 5.03264348432725 5.92380700527775 4.50062035983742 4.54270422224174 5.39035693241204 5.08445022701992 6.43063993166138 4.83222238471573 5.96745885355215 4.86473482241172 4.16526714279909 5.83224570338506 5.10967369179207 4.24514586755204 5.44718639604797 3.97949785204621 5.51914243108542 4.66414990859862 4.90380271709032 4.89590922774263 4.52584521614711 5.49867785791318 4.59738472549491 6.43732157244335 5.1837143945564 6.61893374740903 6.06385172087789 4.08800333111195 5.10305468298388 4.74981405267381 4.96923457893499 5.89408061941541 6.23259248789457 5.05093769552864 5.40876664423866 4.36546154516012 4.92153731971861 6.05800839161047 3.4551235647353 5.96754316842013 4.67583804167405 5.69835153605789 7.27331875713018 4.67229681435703 6.21363746594098 5.63816584378917 4.30443335200009 6.8552766245113 4.1162160226387 5.0613285116497 4.51649108850624 6.28647551611213 7.14655981987727 5.3447016929105 6.2647712913493 5.85687680587848 5.84922751396127 7.46906429851986 3.45735620413597 4.79494588039053 4.70725935774273 6.48236814318124 7.87975808184489 6.11216448587832 4.96073700863453 5.11831897206066 5.55022031786472 7.64363641414101 4.45536020540528 6.01529993566797 5.54399964231358 6.3307428772131 7.46900960151447 3.51092040624305 5.32068239915332 4.59603085229524 5.57923397634073 8.51226394391727 5.38013912512166 6.0430406920176 5.54982537828892 4.8029730067434 6.81962758251941 4.39776753825465 6.33726789346283 5.24501503428351 6.92251939800822 6.28297791613009 4.69710288722888 6.02792977836521 5.28273960487515 6.80956439690202 7.61099802576858 4.22470455400088 4.72670099217931 4.94819260264945 6.66744654556284 8.47466276534686 7.16834187749079 5.1821485459024 4.7711030284541 6.9645693375969 8.25844677795985 5.2959660513117 5.59701099096817 4.14863673316554 6.07821493009904 6.25241993838724 6.84985814273852 6.31589096964314 4.95827158224578 6.88253929316849 5.19820352261995 4.69421754857037 5.26759424286621 5.3354525425573 5.84765877876844 7.17327434983946 7.0385168784211 5.92864363702882 4.41711532690442 7.10263574711285 7.96691720543792 5.93325315034065 8.1989807647053 5.31671515307444 8.52280053447302 8.59421972122257 8.14671551391999 7.68634008690742 3.97474730187201 5.29541129481927 5.93245068080838 7.2988346787105 7.8086699696504 6.27260182536042 5.38080694277382 5.33903856787724 6.23967475571489 4.84270096803153 4.97398151915739 4.61076819736231 7.21485592400671 9.02945205402609 3.84842707654233 5.39571588960868 6.350357264757 4.80392623960765 4.92523310772865 3.68348548293683 5.51904414819448 4.43921065544611 7.95781092367094 7.85988119385632 7.99211296162833 5.56569428259766 5.17064313688661 5.68068240293142 7.7553930404898 5.62668970508266 5.56987912074091 5.65863727656398 6.47800995756658 6.51079777252956 6.77500675517818 6.73420563647036 5.50399731610575 7.67299187754753 7.87200287488209 7.56716962058057 6.35124765593554 5.35687650251694 5.94570162342458 9.61041642901596 8.01072719059156 4.20552987826956 5.90670705849224 5.77989720229497 7.74745613084607 3.83847118620097 4.61487206509232 4.87477229420321 4.83374128921653 5.9181415053627 4.4085114497395 4.66707046195628 5.42994301134606 5.73808543409387 7.15681615522697 4.82568103098201 5.61979197648066 4.58336335923903 4.60273130965232 7.04427302396199 4.16506602496995 5.84243322658661 5.48133840269262 6.50393401908612 8.55399912277577 4.47308998481192 5.30614527771322 4.72847712096837 6.17104300627054 6.89440507237024 3.90648910418807 5.90769366309391 4.48065700814165 5.93877726727193 8.15149311843822 6.07605007205803 5.33740508178738 5.04374447436592 5.64582263504921 8.37063975788469 3.43931519236312 6.61285544314126 4.72842371364444 6.52881512818527 7.96993859909934 4.02789705746183 5.7945782289028 5.11742022388304 5.71599620938197 8.04280429706472 4.15357447593452 4.21915361101809 6.03499709924111 5.12181961408603 6.63826755777765 6.9844691576022 5.36085558374533 5.86410565941564 5.58231383961614 5.89667632420325 7.86697747129783 5.52012933086876 6.9044576534412 5.84975078250485 7.41566985271661 8.23279466486011 4.61933707281868 6.3811581025713 5.06819647945597 5.77888002445826 5.82841168130154 6.00764356028346 6.11687315189446 5.80237229076593 5.88978117675962 6.48936115480719 6.96146405793053 7.89318499842857 5.20488929533532 5.93962019817327 6.75155185645499 5.88378943127714 5.86437620849625 3.62374438609181 4.46935682356672 6.98228485336399 7.27583218435418 6.9843124876929 4.85909121511721 6.16539651028122 7.19211587602805 5.61046236703002 5.84841653753154 6.10283853083463 6.126074598057 8.19890284295862 7.30840565115562 6.6263675091187 4.28456300835457 6.42804916844828 7.90043219111184 6.0309756530185 6.76897639757879 5.59482891422766 6.5879271374928 7.23598577056008 6.43889641167634 7.57936873386728 5.44705235671452 5.17729634499744 6.66086258671013 7.37656866204497 6.58400459678133 5.68804639592978 6.45382065125289 7.60982012195506 6.59544269114171 7.68083422937591 5.50071598559693 6.09057053467014 6.73824388882764 7.32022976697793 6.3503107213234 5.3336966187436 6.607232258972 6.31751105202407 5.49032141528629 5.30916113641858 4.65446972875216 6.39229241836252 8.13253023074913 7.90668039133131 6.54048834745469 5.27305122595674 5.75313741097455 8.17161799863126 8.03408354687395 4.27739836059186 5.71776815972807 7.09034149650657 8.06361040193941 6.49369215186278 7.09055404623652 5.54380393004475 6.18497724881936 7.58630094327433 6.80957532098375 6.37702226043818 6.67525091734543 5.30465896455789 6.88428651105502 8.33923153161952 6.46407439321878 7.42922537432772 5.98073002711194 6.76109435139369 8.7531864127495 6.56082439613469 7.07489660404757 6.73994140456693 6.35166546010916 8.02724862330889 4.79050584628903 5.73357354917136 5.68250084424875 5.789168194616 6.76758090108882 6.66144480294617 6.11513759455464 5.76370614463162 6.72028631797399 8.52559913499253 5.89560222532094 5.97669632860303 6.07709679550552 7.37879659014699 7.22222797528413 5.65106659304034 5.32332606293561 5.85176778285471 6.79444764965835 6.39489915799254 6.18377959462316 7.15942425905646 5.89895252224843 6.21964918451065 8.10818641705975 7.37534161626111 5.93268121528862 6.23328224648437 7.03998330537436 8.19247266249817 7.82550309941726 6.69672564694526 6.409345626837 6.20478045884946 8.69746837081333 7.39030382718244 7.1536075581911 5.91348675807997 5.9255135905303 7.1481192167998 6.59892319289335 7.3809982169345 6.13366672304764 4.79663516705725 8.12271054602621 6.95214244896082 5.21631662540804 6.7587268773912 6.73783965051815 6.85063347674467 4.80695326781808 6.45097584398483 6.12439926044964 5.7649808843901 7.4851788683724 5.85540789248489 8.23252381528969 6.25911551928993 7.82548927097702 6.17337069336767 6.542914360379 6.16862344586328 6.08375576859008 5.48381688010929 7.53039129080993 5.38765907195414 5.73151254402321 5.68599701312589 6.14518555268356 8.00240488768195 7.0354682518584 6.75287959786737 6.55171309607017 4.77275926440046 8.44168739129372 3.86794818843242 7.02462233207882 6.70480662074086 6.866139296341 8.10822273394197 6.36908721030397 5.8085634183354 6.70103760161766 5.56779792051237 7.04214107652946 10.0603827625387 6.56845825998078 5.58144932845336 5.88254846886667 6.37754511657159 7.77886015519244 6.51282589338645 7.44914461927415 5.73771043427452 7.58309274745328 8.44688779104028 5.88425604820771 7.30515696279425 5.7256623373702 7.55434671567562 9.00278423872844 6.34124549172449 7.00868131938702 5.82291939930954 7.18852584966971 9.19493699561526 6.14402722673435 7.12467257782049 5.21686947496643 6.5943767719079 6.87933402588448 7.5775781535308 6.04183798966492 5.86929290811417 6.30689744286419 8.08240400763028 8.38357893468018 6.19621146181095 6.44250059154554 6.71408443896958 6.2491466823074 5.36075465893738 5.9293358368537 6.3549171880735 6.68753937477755 6.12985329809308 7.03463506281949 5.96397326926943 6.16453992312582 7.40155809054954 6.42204503800556 6.14750067092194 6.69810172668973 5.97612201693695 7.5662648009317 8.02457620621884 7.49059233759841 6.45652492652837 6.72735243732447 7.40414351951789 8.03411026831576 5.34376102861104 5.96284203453566 6.51737962093263 7.36824512450312 5.06343702119638 6.89702814994388 6.95851842043417 6.36074185775318 6.69689878026098 7.85757001125452 5.15581396897156 5.71632564569977 5.61088024143791 5.28939234412226 6.68925226856952 5.34765857146953 5.56736010651216 5.30832404336092 6.47842184458801 8.13783943920167 6.34683059573067 7.16486311907047 5.39792742654313 7.38676458892536 8.95639900978008 6.42731276138136 6.04632855519519 5.57290143985696 5.81889222830739 7.77382809168192 6.71886612708862 6.33826049255992 5.49951566120455 7.18155609799765 7.06058629935963 6.40594079571567
Manes.11G053500.v6.1 3.36893467607003 4.67241184650992 4.28473165822744 4.18887900541116 3.77170475060078 4.41428615810265 4.48792757286099 5.29482161050542 4.57268950638948 4.72196301166716 3.23734708650533 3.36600946521298 3.11804907243019 2.59979625578436 3.67292777971638 4.02741953149189 3.77339051050079 5.24297715705908 3.91874843080912 2.59979625578436 4.95174829013555 6.05393150213137 4.6318334491644 4.05286191379818 3.99369625342319 3.29982034827609 4.13004080913633 2.59979625578436 4.56231834553539 3.86361853876954 3.28513972525459 4.31783429356664 4.46800144365374 4.72488323177018 3.90048262944656 4.99953639242197 4.63068365085742 3.93637030314106 3.54273597101275 5.06390353831855 4.39381909406622 5.19463667122879 4.58022657659151 4.37899251711219 3.77305240836093 4.68012552580513 4.37116901444221 3.81420554761704 3.35067592997401 4.28514435243608 2.59979625578436 3.52278441691269 3.50303880328295 3.24874933285914 2.59979625578436 5.11176398238914 4.92119824833706 4.84673295463266 3.86635365411974 4.30270472644358 2.59979625578436 4.96916409515582 3.46883305524788 2.59979625578436 2.59979625578436 2.59979625578436 3.16805095130771 4.29033290707597 4.37490251190244 4.55521799293872 3.78755572466852 5.45815562383621 3.52011185534455 2.59979625578436 6.53526458751034 5.00160310992276 6.0190051994609 3.50975638980862 2.59979625578436 3.47446958302545 3.77485557868279 6.23910285806257 2.59979625578436 5.30924194317666 3.59250871737335 3.95893596499787 3.92217091087391 3.86706970484492 4.64943372686207 3.79545467030766 2.59979625578436 4.88223851395577 4.87783411905531 4.58519812521671 2.59979625578436 2.59979625578436 4.3233763019834 4.71758790247091 6.00775117532724 5.68563922863132 5.5585558534802 5.46057620665058 5.21264484989265 6.22524128720931 2.59979625578436 5.47434303590959 4.74693382472409 4.83546213211267 3.68067920718634 3.6394512499023 4.56928826823061 3.9432357747821 4.39906394364056 3.27950361820524 5.67228931414433 3.54772472454507 5.87885459138521 4.74419507525848 5.68574106952672 6.04683710247338 4.53296121603809 4.36532448931305 4.41680539037944 2.59979625578436 4.33825840302407 4.70376695194756 2.59979625578436 3.80456736897007 2.59979625578436 2.59979625578436 4.72757794446937 3.42111300273466 3.32469701506341 3.43950802520564 2.59979625578436 2.59979625578436 2.59979625578436 3.42743776871339 2.59979625578436 2.59979625578436 2.59979625578436 5.33335314232436 4.56939882112423 5.72914802731123 3.31164659151673 3.09448431999199 2.59979625578436 3.69430075694107 5.11822372592557 2.59979625578436 3.18241641221583 3.17781093920006 2.59979625578436 4.94652279429734 3.18288021682041 3.07194257290571 4.5469866593442 3.7114232785212 4.5761930900094 4.80207462068528 4.87923225213509 4.60329019470343 5.11663274691925 5.70190762163823 4.51448008725955 4.54266563280924 2.59979625578436 4.80960760815208 2.59979625578436 3.60579276956614 4.61441975474586 4.69859318032215 4.03703509863241 5.62456947227299 3.10734665489403 2.59979625578436 3.39302171797744 5.53291261484386 4.33110671989812 2.59979625578436 3.17616497868894 3.04244381450743 3.33758649024277 4.02137817327199 3.19004403745022 3.13068999412181 2.59979625578436 2.59979625578436 2.59979625578436 3.21065778610885 2.59979625578436 4.96140029848988 4.66370130458085 3.66208438438553 5.66771338163311 4.71165222107286 5.45428973847959 4.84820855892576 5.70386313493796 5.53743735584318 5.16656377922022 4.71896241227672 5.67965688628424 5.94483340278677 5.83277900914679 6.23094618396602 6.01683233151126 3.6721575975959 3.64153521949759 4.90154059808998 3.77367409578493 3.61601505343628 2.59979625578436 3.08019605297528 3.37140050762372 3.41156478748641 3.9724306003549 4.59581647691044 6.06718951564663 5.28019695868458 4.99573322690637 4.74654185212467 3.15782640238907 3.05392758145134 4.27902999033291 3.56356945436749 2.59979625578436 5.84074694424167 6.73099770965066 5.17610502421584 5.38685168717998 5.0425297455848 6.28148303368144 6.60718508651631 6.3109323791474 5.35370125358236 5.28278461426526 5.65392413250047 4.71620288539845 6.57926085027177 5.34610086879936 5.69778860651924 7.33344064383335 5.28717914079398 6.08133577923225 6.16571528166957 5.17732796979311 3.45753213759342 3.84275066011716 3.61569775868697 2.59979625578436 3.48725331849201 3.58557919338385 3.08092639916607 4.23252414056923 3.83472820491349 6.68309901941219 5.35097259572573 5.22785947896844 5.02501335280427 5.27356159309322 4.95097337616749 5.41683692580184 4.93337163712758 5.08624817372755 4.62689407821506 5.17198942989615 5.06039988164898 4.78867555971867 5.23688938188358 4.74413055532936 3.09404548459673 5.48407738780073 6.58731838254976 5.46705699769281 5.22617007311067 5.26642210212634 2.59979625578436 4.57681878214073 3.59521002625218 4.04438941422995 2.59979625578436 3.16701465435691 5.39104055793606 6.27447996530305 4.73786673064036 5.88315553257763 5.55600045228609 5.84323564832689 4.48138240452108 5.45258137128632 4.49305802953685 5.22376414469284 5.64886379754937 4.94544151784664 5.04156407789568 6.2016841304277 5.30062987726126 6.15901484416467 5.44415689201416 5.63800723155093 5.62345284112884 4.81476674337399 4.77197887413299 6.02829207021998 6.94213534186486 4.98565668927481 6.17810302401073 3.82066918645868 6.19160342693018 6.45710223191543 6.90867400665498 6.22910337416715 3.19442034293909 3.50591962117144 4.38541215993613 2.59979625578436 2.59979625578436 5.27296987799357 5.48733449650069 5.2999934081136 4.57522959498697 5.88208962329388 3.48210799648643 3.08982373625139 3.89930246160633 2.59979625578436 3.4385730909892 6.66721213529345 6.11701371644601 6.18067485393034 6.05121618945257 7.17295988287586 7.1168361166592 6.50743163636662 6.55628548564568 6.15054830825577 6.2280896888637 5.66317328335594 5.28870050908828 5.63004117892759 2.59979625578436 6.1998602045039 5.54675315629879 5.7829962582053 5.63392550687957 5.77982965535014 4.2699370318708 2.59979625578436 3.6251123192678 4.02402990737736 3.45815815575599 3.3860634446461 3.45245990967003 4.83683826319947 3.85223087469537 3.90494635897467 2.59979625578436 4.2581486092564 6.00973364704641 6.20633899472744 5.96994751182533 3.9555737705207 5.35278804095859 4.6724354827416 5.26946919240333 5.05634655305256 5.44126246897881 5.58762318199766 6.42407874937404 5.7212342748889 6.00246573361534 5.78785423820318 5.37701105818692 4.36784157701945 3.20409142510325 3.65488550324452 3.06480719808051 3.02689750774351 3.29707522516397 3.14481839600152 3.46325859116795 3.30161108955818 3.11136320296335 6.10250669383017 6.47430913701881 6.06235355268606 5.45505321511901 5.80143498106028 5.06937360466466 5.42538230766262 7.79255360324819 4.57535718321157 4.92523310772865 6.26791611810044 2.59979625578436 4.75673158623342 5.07991977052438 5.53256317886493 6.14272815824317 6.51137482017898 5.87421898669604 5.75968434093989 6.2633544673336 5.65459409759614 5.4877855600663 5.23301906324286 5.64688237152252 5.50740287297127 7.29219941081267 5.79362454209212 6.45448388823954 6.07213108189627 6.22351866041798 5.09722646836517 4.82367238700671 5.19049729913881 5.14831597810199 5.77389168295692 4.1524336193706 3.23341689300654 4.02150852666329 2.59979625578436 3.66234613278062 5.12179975774463 5.70707300718815 5.62651205184756 5.9574071171032 6.74900886414565 5.45337017334737 5.73587119894512 5.34699013936157 5.46123036038964 5.60249389621608 5.4887854061013 5.92948071422443 5.32498200883695 4.90985745636989 5.73396550048662 7.14586972712047 5.55063612979701 5.95574009592811 6.22955261344371 6.20938631623164 3.30265235045542 2.59979625578436 5.06034602055074 3.20412094079488 2.59979625578436 5.15829088116145 5.32399197005389 6.37100287892674 5.56255625807073 3.69491287192682 6.84683321284759 6.04553300493853 6.08194419772063 5.67606364088558 5.34459487373626 5.85644499978821 6.35045095173685 6.61301622270982 6.28609503858889 5.7518208844455 5.12529551627165 3.76773731068646 4.33798600542593 3.32230035878917 3.81844012298296 5.07749712813998 5.05585149993751 4.68073128873595 4.56760940443889 4.77862760567487 5.17875511645759 3.09151528685361 3.36660907200873 2.59979625578436 3.37237396509029 2.59979625578436 5.69792317792134 5.72686194427488 3.13368629208698 6.12777545657361 4.3471033629926 4.34168363524065 2.59979625578436 4.70741903418475 4.84482529626464 5.3268275014326 5.46121036156711 4.90306601607033 4.94020984519509 5.5406175619105 3.99708007539002 4.55138667890129 4.27105551428176 5.57796010077249 5.35563911402906 5.36058193296505 4.82052470348111 4.15870912835935 5.0578427031873 5.04091152377849 4.85099831257598 4.97848815819414 4.31724638546637 5.00781296256787 5.31523426526613 4.77500646362266 4.76398701706863 4.79688283492342 5.43857864536188 4.75701135869081 4.490756795485 5.66083176838294 5.06055489908149 5.22770035857399 5.6367013258648 5.50326936118724 4.54194871194212 4.92450424347401 5.0008265237219 5.31114512207556 5.22066896939271 5.51105570625039 5.52909680224076 4.78227312898543 4.66843092139502 4.71838802350835 5.06461018657918 5.76772596462493 4.85028166447726 5.08772213427016 5.0691117177792 5.0099990480018 5.20965305858889 6.67719812173125 4.48879252419303 5.13320238090696 4.46655869339665 5.13484430567445 5.78475813914678 5.2481929435573 4.53127354319683 4.78744359413594 5.33829627001706 4.98158708586034 4.9554185693584 4.29765568985712 4.63794035180029 3.48356159872131 4.23222152004816 3.68589768394911 2.59979625578436 3.11591032459858 3.43372965785074 3.836732430619 3.33659959047805 2.59979625578436 5.02610284076538 4.78705906455597 4.46169427243043 4.91540086124536 4.03278004064671 4.4562401166416 3.6259675130652 3.82456533079323 4.09181245676974 4.23682001680162 3.13901363613911 3.59848267571914 2.59979625578436 4.31164530834192 4.1196933579131 4.63261241683237 4.97267179469575 4.49974384603744 3.3580901148347 4.62237165260186 4.65386298713517 2.59979625578436 2.59979625578436 2.59979625578436 3.1066138352018 3.42230518372925 3.55447539391392 3.42251220363524 4.47372270830625 5.03830077789829 2.59979625578436 4.67530021486359 4.23719193504669 4.7668738664419 4.74067594114406 4.62673407569996 3.71287232000139 4.60093869080165 4.84295343668187 5.1003482247605 5.13895658535221 3.45273288614406 3.64429143936982 3.86662691579016 3.15184207342633 2.59979625578436 5.4275340564617 4.88076607918977 4.72448216825056 5.06852337624741 5.54816758211276 4.31746049052481 5.63097990813658 4.54021902193282 5.13934431856334 4.61811893015189 4.72421009073995 2.59979625578436 4.14076546407845 5.36516286878706 5.94146904480859 3.17254904508025 2.59979625578436 2.59979625578436 2.59979625578436 3.22322736688131 3.30409561387671 5.21631662540804 3.18330204680804 4.24245866013066 2.59979625578436 3.95201576043433 2.59979625578436 3.34680674814643 2.59979625578436 3.136598296543 5.28639394104564 4.93385396834867 5.02890370927168 5.06848707812692 3.84534066932346 3.4568536655671 3.21444532604007 2.59979625578436 2.59979625578436 2.59979625578436 3.10979399629646 3.44986319488193 3.96314819633817 4.83743844202498 3.5720670294192 4.52070971416603 3.81277483485945 4.12095066359143 4.17001002083926 3.70818606824984 3.18142001825098 5.66832519039415 3.3686302546408 4.59768826054853 3.11790825992549 4.53060712814075 5.67325348055023 3.45570349174585 4.09495703329264 5.22621795847103 3.68618486222939 4.33819038824305 3.44650063410331 4.17644080456929 3.86703329578952 4.44624233680782 3.18764437601324 3.69424802388849 4.3571817689802 4.93055176031792 4.14618106881104 4.82089553618266 5.94742018149593 4.7693264467835 4.27004814023612 4.65523394108188 4.88595735866204 5.48914500089043 4.94842089630619 3.66836007527516 2.59979625578436 3.23817512837546 2.59979625578436 3.61482800661992 2.59979625578436 3.37232711662656 5.19798017164725 5.88334668992943 5.86929290811417 5.91131149697834 5.39064697527276 5.50216367358141 4.47137036186201 4.19808394818094 5.19749683946707 5.40007766860502 5.36075465893738 4.71459512551864 5.75266812414165 6.2473582871956 5.70437655568845 5.96344397413954 5.59204743599119 6.03165586314055 6.33095911778203 6.36013262653297 6.03930694677512 4.68096698377112 5.43989591098473 5.16130632672127 4.51676655978197 4.25819570546151 5.94075110938093 6.53889607057589 4.51198681403741 3.73622950798864 5.4466300609095 5.68455970442081 4.43703992515769 5.33061401035561 5.42906953491781 5.58768360007188 5.49071846065071 5.50304440382417 4.64884908062328 5.17988952273905 5.29014173379902 4.45120100880641 2.59979625578436 5.28939234412226 4.1545133290249 5.02465248930599 5.22741952990793 4.56989948836047 5.17790351944692 4.15344038656613 5.65509092081382 6.12935359789549 5.25891214787216 3.55423144868542 2.59979625578436 4.28828096200907 4.12054939704212 4.23485718642711 4.17168768980405 3.83478323732567 5.14196642955917 4.72821047044868 3.12984163088293 4.59738124723385 3.59541879055473 2.59979625578436
Manes.11G053600.v6.1 2.59979625578436 2.59979625578436 2.59979625578436 2.59979625578436 2.59979625578436 2.59979625578436 2.59979625578436 2.59979625578436 2.59979625578436 2.59979625578436 2.59979625578436 2.59979625578436 2.59979625578436 2.59979625578436 2.59979625578436 2.59979625578436 2.59979625578436 2.59979625578436 2.59979625578436 2.59979625578436 2.59979625578436 2.59979625578436 2.59979625578436 2.59979625578436 2.59979625578436 2.59979625578436 2.59979625578436 2.59979625578436 2.59979625578436 2.59979625578436 2.59979625578436 2.59979625578436 2.59979625578436 2.59979625578436 2.59979625578436 2.59979625578436 2.59979625578436 2.59979625578436 2.59979625578436 2.59979625578436 2.59979625578436 2.59979625578436 2.59979625578436 2.59979625578436 2.59979625578436 3.20086796870012 2.59979625578436 2.59979625578436 2.59979625578436 2.59979625578436 2.59979625578436 2.59979625578436 2.59979625578436 2.59979625578436 2.59979625578436 2.59979625578436 2.59979625578436 2.59979625578436 2.59979625578436 2.59979625578436 2.59979625578436 2.59979625578436 2.59979625578436 2.59979625578436 2.59979625578436 2.59979625578436 2.59979625578436 2.59979625578436 2.59979625578436 2.59979625578436 2.59979625578436 3.03420175286161 2.59979625578436 2.59979625578436 2.59979625578436 2.59979625578436 2.59979625578436 2.59979625578436 2.59979625578436 2.59979625578436 2.59979625578436 2.59979625578436 2.59979625578436 2.59979625578436 2.59979625578436 2.59979625578436 2.59979625578436 2.59979625578436 2.59979625578436 2.59979625578436 2.59979625578436 2.59979625578436 2.59979625578436 2.59979625578436 2.59979625578436 2.59979625578436 2.59979625578436 2.59979625578436 2.59979625578436 2.59979625578436 2.59979625578436 2.59979625578436 2.59979625578436 2.59979625578436 2.59979625578436 2.59979625578436 2.59979625578436 2.59979625578436 2.59979625578436 2.59979625578436 2.59979625578436 2.59979625578436 2.59979625578436 2.59979625578436 2.59979625578436 2.59979625578436 2.59979625578436 2.59979625578436 2.59979625578436 2.59979625578436 2.59979625578436 2.59979625578436 2.59979625578436 2.59979625578436 2.59979625578436 2.59979625578436 2.59979625578436 2.59979625578436 2.59979625578436 2.59979625578436 2.59979625578436 2.59979625578436 2.59979625578436 2.59979625578436 2.59979625578436 2.59979625578436 2.59979625578436 2.59979625578436 2.59979625578436 2.59979625578436 2.59979625578436 2.59979625578436 2.59979625578436 2.59979625578436 2.59979625578436 2.59979625578436 2.59979625578436 2.59979625578436 2.59979625578436 2.59979625578436 2.59979625578436 2.59979625578436 2.59979625578436 2.59979625578436 2.59979625578436 2.59979625578436 2.59979625578436 2.59979625578436 2.59979625578436 2.59979625578436 2.59979625578436 2.59979625578436 2.59979625578436 2.59979625578436 2.59979625578436 2.59979625578436 2.59979625578436 2.59979625578436 2.59979625578436 2.59979625578436 2.59979625578436 2.59979625578436 2.59979625578436 2.59979625578436 2.59979625578436 2.59979625578436 2.59979625578436 2.59979625578436 2.59979625578436 2.59979625578436 2.59979625578436 2.59979625578436 2.59979625578436 2.59979625578436 2.59979625578436 2.59979625578436 2.59979625578436 3.04936763595227 2.59979625578436 2.59979625578436 2.59979625578436 2.59979625578436 2.59979625578436 2.59979625578436 2.59979625578436 2.59979625578436 2.59979625578436 2.59979625578436 2.59979625578436 2.59979625578436 2.59979625578436 2.59979625578436 2.59979625578436 2.59979625578436 2.59979625578436 2.59979625578436 2.59979625578436 2.59979625578436 2.59979625578436 2.59979625578436 2.59979625578436 2.59979625578436 2.59979625578436 2.59979625578436 2.59979625578436 2.59979625578436 2.59979625578436 2.59979625578436 2.59979625578436 2.59979625578436 2.59979625578436 2.59979625578436 2.59979625578436 2.59979625578436 2.59979625578436 2.59979625578436 2.59979625578436 2.59979625578436 2.59979625578436 2.59979625578436 2.59979625578436 2.59979625578436 2.59979625578436 2.59979625578436 2.59979625578436 2.59979625578436 2.59979625578436 2.59979625578436 2.59979625578436 2.59979625578436 2.59979625578436 2.59979625578436 2.59979625578436 2.59979625578436 2.59979625578436 2.59979625578436 2.59979625578436 2.59979625578436 2.59979625578436 2.59979625578436 2.59979625578436 2.59979625578436 2.59979625578436 2.59979625578436 2.59979625578436 2.59979625578436 2.59979625578436 2.59979625578436 2.59979625578436 2.59979625578436 2.59979625578436 2.59979625578436 2.59979625578436 2.59979625578436 2.59979625578436 2.59979625578436 2.59979625578436 2.59979625578436 2.59979625578436 2.59979625578436 2.59979625578436 2.59979625578436 2.59979625578436 2.59979625578436 2.59979625578436 2.59979625578436 2.59979625578436 2.59979625578436 2.59979625578436 2.59979625578436 2.59979625578436 2.59979625578436 2.59979625578436 2.59979625578436 2.59979625578436 2.59979625578436 2.59979625578436 2.59979625578436 2.59979625578436 2.59979625578436 2.59979625578436 2.59979625578436 2.59979625578436 2.59979625578436 2.59979625578436 2.59979625578436 2.59979625578436 2.59979625578436 2.59979625578436 2.59979625578436 2.59979625578436 2.59979625578436 2.59979625578436 2.59979625578436 2.59979625578436 2.59979625578436 2.59979625578436 2.59979625578436 2.59979625578436 2.59979625578436 2.59979625578436 2.59979625578436 2.59979625578436 2.59979625578436 2.59979625578436 2.59979625578436 2.59979625578436 2.59979625578436 2.59979625578436 2.59979625578436 2.59979625578436 2.59979625578436 2.59979625578436 2.59979625578436 2.59979625578436 2.59979625578436 2.59979625578436 2.59979625578436 2.59979625578436 2.59979625578436 2.59979625578436 2.59979625578436 2.59979625578436 2.59979625578436 2.59979625578436 2.59979625578436 2.59979625578436 2.59979625578436 2.59979625578436 2.59979625578436 2.59979625578436 2.59979625578436 2.59979625578436 2.59979625578436 2.59979625578436 2.59979625578436 2.59979625578436 2.59979625578436 2.59979625578436 2.59979625578436 2.59979625578436 2.59979625578436 2.59979625578436 2.59979625578436 2.59979625578436 2.59979625578436 2.59979625578436 2.59979625578436 2.59979625578436 2.59979625578436 2.59979625578436 2.59979625578436 2.59979625578436 2.59979625578436 2.59979625578436 2.59979625578436 2.59979625578436 2.59979625578436 2.59979625578436 2.59979625578436 2.59979625578436 2.59979625578436 2.59979625578436 2.59979625578436 2.59979625578436 2.59979625578436 2.59979625578436 2.59979625578436 2.59979625578436 2.59979625578436 2.59979625578436 2.59979625578436 2.59979625578436 2.59979625578436 2.59979625578436 2.59979625578436 2.59979625578436 2.59979625578436 2.59979625578436 2.59979625578436 2.59979625578436 2.59979625578436 2.59979625578436 2.59979625578436 2.59979625578436 2.59979625578436 2.59979625578436 2.59979625578436 2.59979625578436 2.59979625578436 2.59979625578436 2.59979625578436 2.59979625578436 2.59979625578436 2.59979625578436 2.59979625578436 2.59979625578436 2.59979625578436 2.59979625578436 2.59979625578436 2.59979625578436 2.59979625578436 2.59979625578436 2.59979625578436 2.59979625578436 2.59979625578436 2.59979625578436 2.59979625578436 2.59979625578436 2.59979625578436 2.59979625578436 2.59979625578436 2.59979625578436 2.59979625578436 2.59979625578436 2.59979625578436 2.59979625578436 2.59979625578436 2.59979625578436 2.59979625578436 2.59979625578436 2.59979625578436 2.59979625578436 2.59979625578436 2.59979625578436 2.59979625578436 2.59979625578436 2.59979625578436 2.59979625578436 2.59979625578436 2.59979625578436 2.59979625578436 2.59979625578436 2.59979625578436 2.59979625578436 2.59979625578436 2.59979625578436 2.59979625578436 2.59979625578436 2.59979625578436 2.59979625578436 2.59979625578436 2.59979625578436 2.59979625578436 2.59979625578436 2.59979625578436 2.59979625578436 2.59979625578436 2.59979625578436 2.59979625578436 2.59979625578436 2.59979625578436 2.59979625578436 2.59979625578436 2.59979625578436 2.59979625578436 2.59979625578436 2.59979625578436 2.59979625578436 2.59979625578436 2.59979625578436 2.59979625578436 2.59979625578436 2.59979625578436 2.59979625578436 2.59979625578436 2.59979625578436 2.59979625578436 2.59979625578436 2.59979625578436 2.59979625578436 2.59979625578436 2.59979625578436 2.59979625578436 2.59979625578436 2.59979625578436 2.59979625578436 2.59979625578436 2.59979625578436 2.59979625578436 2.59979625578436 2.59979625578436 2.59979625578436 2.59979625578436 2.59979625578436 2.59979625578436 2.59979625578436 2.59979625578436 2.59979625578436 2.59979625578436 2.59979625578436 2.59979625578436 2.59979625578436 2.59979625578436 2.59979625578436 2.59979625578436 2.59979625578436 2.59979625578436 2.59979625578436 2.59979625578436 2.59979625578436 2.59979625578436 2.59979625578436 2.59979625578436 2.59979625578436 2.59979625578436 2.59979625578436 2.59979625578436 2.59979625578436 2.59979625578436 2.59979625578436 2.59979625578436 2.59979625578436 2.59979625578436 2.59979625578436 2.59979625578436 2.59979625578436 2.59979625578436 2.59979625578436 2.59979625578436 2.59979625578436 2.59979625578436 2.59979625578436 2.59979625578436 2.59979625578436 2.59979625578436 2.59979625578436 2.59979625578436 2.59979625578436 2.59979625578436 2.59979625578436 2.59979625578436 2.59979625578436 2.59979625578436 2.59979625578436 2.59979625578436 2.59979625578436 2.59979625578436 2.59979625578436 2.59979625578436 2.59979625578436 2.59979625578436 2.59979625578436 2.59979625578436 2.59979625578436 2.59979625578436 2.59979625578436 2.59979625578436 2.59979625578436 2.59979625578436 2.59979625578436 2.59979625578436 2.59979625578436 2.59979625578436 2.59979625578436 2.59979625578436 2.59979625578436 2.59979625578436 2.59979625578436 2.59979625578436 2.59979625578436 2.59979625578436 2.59979625578436 2.59979625578436 2.59979625578436 2.59979625578436 2.59979625578436 3.8918414592231 2.59979625578436 2.59979625578436 2.59979625578436 2.59979625578436 2.59979625578436 2.59979625578436 2.59979625578436 2.59979625578436 2.59979625578436 2.59979625578436 2.59979625578436 2.59979625578436 2.59979625578436 2.59979625578436 2.59979625578436 2.59979625578436 2.59979625578436 2.59979625578436 2.59979625578436 2.59979625578436 2.59979625578436 2.59979625578436 2.59979625578436 2.59979625578436 2.59979625578436 2.59979625578436 2.59979625578436 2.59979625578436 2.59979625578436 2.59979625578436 2.59979625578436 2.59979625578436 2.59979625578436 2.59979625578436 2.59979625578436 2.59979625578436 2.59979625578436 2.59979625578436 2.59979625578436 2.59979625578436 2.59979625578436 2.59979625578436 2.59979625578436 2.59979625578436 2.59979625578436 2.59979625578436 2.59979625578436 2.59979625578436 2.59979625578436 2.59979625578436 2.59979625578436 2.59979625578436 2.59979625578436 2.59979625578436 2.59979625578436 2.59979625578436 2.59979625578436 2.59979625578436 2.59979625578436 2.59979625578436 2.59979625578436 2.59979625578436 2.59979625578436 2.59979625578436 2.59979625578436 2.59979625578436 2.59979625578436 2.59979625578436 2.59979625578436 2.59979625578436 2.59979625578436 2.59979625578436 2.59979625578436 2.59979625578436 2.59979625578436 2.59979625578436 2.59979625578436 2.59979625578436 2.59979625578436 2.59979625578436 2.59979625578436 2.59979625578436 2.59979625578436 2.59979625578436 2.59979625578436 2.59979625578436 2.59979625578436 2.59979625578436 2.59979625578436 2.59979625578436 2.59979625578436 2.59979625578436 2.59979625578436 2.59979625578436 2.59979625578436 2.59979625578436 3.06479868293381 3.09629371888845 2.59979625578436 2.59979625578436 2.59979625578436 2.59979625578436 2.59979625578436 2.59979625578436 2.59979625578436 2.59979625578436 2.59979625578436 3.14315768447763 2.59979625578436 2.59979625578436 2.59979625578436 2.59979625578436 2.59979625578436 2.59979625578436 2.59979625578436 2.59979625578436 2.59979625578436 2.59979625578436 2.59979625578436 2.59979625578436 2.59979625578436 2.59979625578436 2.59979625578436 2.59979625578436 2.59979625578436 2.59979625578436 2.59979625578436 2.59979625578436 2.59979625578436 2.59979625578436 2.59979625578436 2.59979625578436 2.59979625578436 2.59979625578436 2.59979625578436 2.59979625578436 2.59979625578436 2.59979625578436 2.59979625578436 2.59979625578436 2.59979625578436 2.59979625578436 2.59979625578436 2.59979625578436 2.59979625578436 2.59979625578436 2.59979625578436 2.59979625578436 2.59979625578436 2.59979625578436 2.59979625578436 2.59979625578436 2.59979625578436 2.59979625578436 2.59979625578436 2.59979625578436 5.61088024143791 2.59979625578436 2.59979625578436 2.59979625578436 2.59979625578436 2.59979625578436 2.59979625578436 2.59979625578436 2.59979625578436 2.59979625578436 2.59979625578436 2.59979625578436 2.59979625578436 2.59979625578436 2.59979625578436 2.59979625578436 3.90291938238005 2.59979625578436 2.59979625578436 2.59979625578436 2.59979625578436 2.59979625578436 2.59979625578436 2.59979625578436
Manes.11G053700.v6.1 3.14683983215409 2.59979625578436 3.03047684732533 3.63410803335427 3.37876105695794 3.15536754223307 2.59979625578436 3.11445218865464 3.68641773527526 3.263295019147 3.23734708650533 3.04561120384308 2.59979625578436 4.22337503517072 3.18275097244238 3.1581819852139 3.51852869536645 2.59979625578436 3.27626599380655 2.59979625578436 3.2129912889402 4.5426955421875 3.13138655775315 3.46175834267099 2.59979625578436 2.59979625578436 3.16295777007222 2.59979625578436 3.78836439742839 2.59979625578436 2.59979625578436 3.49600148751274 3.58149631188368 4.01164725166596 3.14570398518928 2.59979625578436 2.59979625578436 2.59979625578436 2.59979625578436 2.59979625578436 3.23201493111793 3.37212247467824 2.59979625578436 4.20918139565387 2.59979625578436 3.20086796870012 3.52617709414591 3.69207523487385 3.87333280002639 4.04532955057391 2.59979625578436 3.72115701274549 3.50303880328295 4.07012520759494 3.58452961246909 2.59979625578436 3.1130976494983 3.11439241586576 3.50929109955559 3.14040437654277 2.59979625578436 3.35463609942184 3.10654593426012 2.59979625578436 3.15500955286225 3.14237346324655 3.57192143423125 3.19194094230314 3.93764853686409 3.36088296270151 2.59979625578436 2.59979625578436 2.59979625578436 2.59979625578436 4.35439551718836 3.28754744734438 3.12344627707087 2.59979625578436 3.29249169049875 2.59979625578436 3.19937689101105 4.30215742048669 2.59979625578436 3.31900261704314 2.59979625578436 2.59979625578436 3.05429937403947 2.59979625578436 3.01907165093939 3.03309729085306 2.59979625578436 2.59979625578436 3.11194123837751 2.59979625578436 2.59979625578436 3.17011221737183 3.00717831127145 3.19285832138037 3.34036722524951 3.65427869000997 4.18650763161367 3.60218563771027 3.71636582594103 3.42074107198534 2.59979625578436 2.59979625578436 3.52424272125642 3.58722151614694 3.18709662403514 3.6394512499023 4.04228330761357 3.39370563949478 3.76412467045523 2.59979625578436 2.59979625578436 4.18967018362555 2.59979625578436 3.79147931109901 3.85500889088999 3.98810965753994 3.56284251907067 2.59979625578436 3.45460970656978 2.59979625578436 3.03316965666899 3.88240910578303 2.59979625578436 4.26034702154625 2.59979625578436 4.00429153483328 3.8983952692516 2.59979625578436 2.59979625578436 3.28857685202619 2.59979625578436 2.59979625578436 3.23404875933684 3.08196755351891 2.59979625578436 3.38823800246194 3.97383814086129 3.73438314933657 3.70877409765164 3.64585980066798 3.70924260071793 3.29604671878417 3.16768203400873 3.38277700222404 2.59979625578436 2.59979625578436 3.18241641221583 3.17781093920006 4.1091360952405 3.58662713358507 3.98407844717818 3.53200633998271 3.13846362547094 3.63242684089408 3.07495913220232 3.11353869906184 3.17503269450207 3.04070355142447 3.77101798222552 3.07587858392687 3.71367760018043 4.02156810560779 3.45050421449097 3.73843338375418 2.59979625578436 2.59979625578436 2.59979625578436 3.35411837759803 3.34034589785326 3.62050145251511 3.31397370621681 2.59979625578436 2.59979625578436 4.08318979598926 3.43834722454961 2.59979625578436 2.59979625578436 2.59979625578436 3.44873559807783 2.9940602321428 3.60860218301673 3.13068999412181 2.59979625578436 3.48846521147039 2.59979625578436 2.59979625578436 2.59979625578436 3.037160815614 3.24239127858813 3.22221931818771 3.39642989941761 3.49662464265443 3.86328368237572 3.13848911460483 3.61553673728018 3.31135537628347 3.30082812140204 4.22865906130216 3.16689536194367 3.8338568452392 3.83335999253602 4.75595678908921 4.76503646952694 3.22829425332205 3.64153521949759 3.63481172564467 3.6230949516324 3.32563966480586 4.54990356490969 4.06252117187682 3.23226733660521 3.79877250437651 4.18915278377082 2.59979625578436 2.59979625578436 4.17600414864321 3.64889788739305 4.11971925919363 4.20090065972222 4.21959438978736 3.2650180229635 4.03907848099183 2.59979625578436 2.59979625578436 2.59979625578436 3.36755256724442 3.45351024929931 3.5254198690814 2.59979625578436 4.08653865607439 3.52367043205901 3.7578465230086 3.78369997009961 3.19677433375722 3.19240955863012 4.84249256347206 4.66705083300496 3.42232468042162 3.0699466230511 3.82537162604514 4.27393989488006 3.96554473606679 3.40319810354056 2.59979625578436 3.62465870022392 3.25014544349024 4.14357415415981 3.67861131213525 2.59979625578436 3.08092639916607 3.67897656628886 3.9274285819072 2.59979625578436 3.18760828080912 3.67282201828456 4.07019172758665 4.56870933916653 3.38024867922274 2.59979625578436 3.83967356672246 3.07878727232066 3.48326144687435 4.14787459964064 2.59979625578436 4.05795574569588 3.26904104433001 3.88739597768504 3.57449242583284 3.14632375028407 4.02691980130492 4.02970866209538 3.26566677573064 3.24021384773122 2.59979625578436 3.79793381884116 3.98212570726758 4.18366535965853 4.13985248852376 4.80178057883456 3.69385719839574 3.41008409776741 3.44193489375764 4.41314215570794 4.66546249811825 3.97370283406947 3.26645129656096 3.41150002700353 3.51666604241297 4.43754659059162 3.89707304632056 4.20256797602145 4.00124483017607 6.64814000784895 4.62937755938923 3.6017145150622 3.79430694705734 3.93524423983696 3.95677606453254 3.27020841900006 2.59979625578436 4.2196835175066 4.3369582913703 4.85726295165965 4.77897094289441 3.22373713132186 4.77982175692621 4.82379548219333 5.13135557052543 4.42673320851147 2.59979625578436 2.59979625578436 3.61039820947627 3.87592867535044 3.92356263648021 3.86855734942752 3.57486033186742 3.6159717350813 4.86234590537453 4.25565820313127 3.32385717853539 3.44068119535472 4.10626143757148 3.94931479262271 3.4385730909892 4.13052580097516 3.16658773388875 3.82175856716567 4.08998640763824 2.59979625578436 3.25434752792638 3.40086540681077 4.07763778574119 4.28414007685158 4.11671170841705 2.59979625578436 3.57256915919904 4.15940258692225 2.59979625578436 4.20950084002137 4.31740953134203 4.15487466269309 4.3103449889179 4.10770919061584 4.15712730388215 4.00747722530152 3.9542423708078 3.25721121744889 3.3040166343606 3.93085353165655 2.59979625578436 4.33316711053762 4.2071634246216 3.26884182041456 3.61390822800715 3.54211256810747 4.34673173643139 4.24273997667307 3.5757082350106 3.22380152582246 3.44044597459969 4.04260489041196 4.13481859119177 4.42934175299678 4.50877571754299 3.15779812644779 3.82433329712522 3.55487327987091 4.65659537172042 4.5260874650991 3.78557590897218 4.07088407117361 4.13662359960951 3.72435238167167 4.08261239749875 3.84661835353983 3.29707522516397 4.50886515169545 2.99054227134901 4.06685169034419 4.40404850403738 4.16421157857886 4.51650320200919 3.90538445087461 4.0192437187537 4.65619413932984 3.49604567278014 3.52342389776374 2.59979625578436 3.79696852063491 4.03287503074016 4.40179599829866 2.59979625578436 4.60784593667468 3.89192765722892 4.30758947623966 3.88470582115985 4.63920105073132 4.83978864013983 4.09566998091808 4.99436177997352 4.14137809845067 3.88815639471644 4.37183438362036 4.0154694072416 4.01927911399507 3.89644567283946 3.90786300452943 4.22284598571111 4.87988838936719 4.83417084542351 3.25899884065111 3.79101118381241 3.4519326062339 4.75569151704437 4.27647691396808 3.72285975990381 4.39740861737753 4.14593057202499 5.67560351363711 4.20004270875239 4.03711304014706 4.32851858941101 4.56091970798052 3.05543704798616 4.22259564920708 4.28817144464823 3.61077221681272 3.6767139055283 4.22305024592718 4.62857636985848 3.79222420763822 3.85015556044826 4.48938754651966 4.1961980985644 5.81750975080429 3.73239061372913 3.89018211789661 3.71607341182361 3.99017426452137 4.77691364228542 3.30265235045542 4.09277527820049 3.53345212500998 4.62441000327356 2.59979625578436 3.26967113465158 3.81858355899046 4.22632636908437 4.37728954412166 3.24203518046687 4.06152418492999 3.61979586901477 4.3261604945858 3.69417829184246 3.89571112591486 3.19755199553219 3.52125331557304 3.49795787344468 3.83744765303283 3.98842016332399 3.40388052538003 3.43661259381833 3.60301848506402 3.72538479952717 4.22331116796919 3.29873799986109 2.59979625578436 4.34219520155912 3.42171456697574 4.06576216325702 4.01101494557439 2.59979625578436 3.36660907200873 2.59979625578436 3.23307136903005 3.14802037916805 3.58892620692437 3.67994191429749 2.59979625578436 4.75012186978671 3.29459327228905 3.73972313281026 2.59979625578436 3.37185808117063 3.8819948567444 3.32485930650937 2.59979625578436 3.45536328277789 3.68506792659287 3.35007378670469 3.14554511358825 3.2027230823485 3.67046185959629 3.14868655853493 4.14727546107094 4.02344476662737 3.32965303865418 3.17435855558807 4.30905012490611 3.79223580108878 3.85813757889308 3.1505585915272 3.44589270512451 3.31341918269739 3.69556101711605 3.6202419437708 3.48281875462644 4.0313107325907 3.32526864023558 4.22708239241434 4.06940132905997 3.29891955515538 3.36898212416835 4.02408101151613 3.82616644787739 3.83579104032561 3.29056662479942 3.51765059569321 3.81352416426458 4.79118325637715 4.40683795882933 3.5589910470301 4.93179620175581 3.64836461235108 3.30442840010922 3.43317001835428 2.59979625578436 3.39133175835895 3.28280950206751 3.36940304494811 4.10046203179392 3.23124158278061 3.85085213849157 3.77443947247914 4.63119824903854 4.56514379325141 2.59979625578436 4.49318726465443 2.59979625578436 3.52822474440109 3.22180690923061 3.17879938663296 4.23800372334934 3.47359458653169 4.18046583791539 3.52271871871532 2.59979625578436 4.08773907697341 3.63151091231973 4.69071298367859 2.59979625578436 3.11591032459858 3.6462999696361 3.1664216170609 5.44616695678681 3.54390746209038 2.59979625578436 3.51499110119768 3.22538730893432 3.53847686764951 3.4492382492155 3.19473572649359 3.2004768242502 3.72313740150032 2.59979625578436 4.55978967250782 3.88534946764482 2.59979625578436 4.74399541057762 3.5866975655272 4.19458532791909 3.78906326114918 2.59979625578436 3.8918414592231 2.59979625578436 4.50829527138142 3.8027405824871 2.59979625578436 3.31465907983017 3.43056747566856 3.1066138352018 4.18606335885253 3.759045560907 3.60091484347649 3.58478682437396 3.43352024351822 2.59979625578436 2.59979625578436 2.59979625578436 2.59979625578436 5.18689960656346 3.78528617484139 2.59979625578436 3.98913164878897 3.12478781716686 3.61072093684214 2.59979625578436 2.59979625578436 2.59979625578436 3.34656235891387 3.80628733938985 3.56365075137554 2.59979625578436 3.67706499324602 3.11624245650931 3.67953587081363 4.15074057416713 2.59979625578436 2.59979625578436 3.69078090448107 2.59979625578436 2.59979625578436 2.59979625578436 2.59979625578436 2.59979625578436 3.44518071866167 3.32970239936705 3.96093225909824 3.78408828162141 3.47469189890208 4.44378722220023 3.22322736688131 2.59979625578436 2.59979625578436 2.59979625578436 2.59979625578436 2.59979625578436 3.39912989984874 4.15069733872885 3.13092838849174 4.67503778148161 4.42273388978312 4.28711904250441 3.73196407753729 4.40711821045092 3.52837646954406 3.40187214262271 2.59979625578436 4.43248428602588 3.49200943256135 4.20940469259336 4.33162068150676 3.10979399629646 3.20516644634206 3.3002224879288 4.61035451959304 3.5720670294192 2.59979625578436 3.06980125949796 3.1277135856963 2.59979625578436 3.25006177786541 3.18142001825098 2.59979625578436 2.59979625578436 3.49341508298152 3.11790825992549 3.80627578985095 3.3444210447866 2.59979625578436 3.4239887387881 4.09546754697295 2.59979625578436 2.59979625578436 3.62972932026475 3.37134793688836 3.6450638254242 3.25257180805638 3.42558272829161 2.59979625578436 3.62252958116509 4.51358512541505 3.28474754635573 3.32979506903342 3.92758475912141 3.01265836496538 3.92044577175338 3.13842484873088 2.59979625578436 3.43724552845874 3.32729296405233 3.14315768447763 2.59979625578436 2.59979625578436 2.59979625578436 3.19378284176863 2.59979625578436 3.68000914401727 2.59979625578436 3.17310155599223 4.16169859810897 4.09013134307423 3.95530122265723 3.46890406481015 2.59979625578436 3.48455101835497 3.50657944241829 2.59979625578436 2.59979625578436 3.56630584808651 2.59979625578436 4.37342642078893 3.37029531578803 4.24449899561922 3.6982624709496 3.61555750542542 3.95303294201769 3.49119366410399 3.13594984025197 3.66422052447981 3.6282151163956 3.73922672233274 3.57146495650175 2.59979625578436 4.0607334142174 4.61309429115726 2.59979625578436 2.59979625578436 2.59979625578436 4.23459351792667 2.59979625578436 3.8118110995591 4.2365515425824 3.3939317028683 3.76939221559305 3.63258420929194 4.26530609196729 3.91389473505842 2.59979625578436 3.22145036302252 2.59979625578436 3.88894099533287 2.59979625578436 3.21916247304854 2.59979625578436 3.28340384350047 4.49121064882361 3.03374484675826 3.48658342951114 3.99252227860655 3.06320104111917 4.6911916729925 3.22438648604129 2.59979625578436 2.59979625578436 3.91654335422461 5.51456485254429 3.32706199532729 3.13232547685039 4.19753653851908 3.64298409173955 5.06473277540697 3.31064883422489 3.34260516870939
Manes.11G053800.v6.1 5.97036234766035 4.87749585337859 5.42064305251001 4.96676302215314 4.41001581232556 4.99573016164413 5.04785825162841 4.67220719184047 4.91307838816141 3.89462144677541 6.77149449967658 6.39298602359769 6.28674816180108 5.43409565973369 6.63727884829942 6.85436667343921 6.2326538969298 6.4495519302998 6.45482262923951 5.92462103608446 4.65036241843999 4.45498256522445 4.52438527472396 4.25687274181446 4.56504331854367 5.3857610011222 4.56488537596343 4.63870206278402 4.6971799235988 4.67569251298684 5.84508625034465 4.97675732974226 4.71603199064818 5.34137180821078 4.67932458553597 5.12733218812251 4.57094358043854 4.654697964968 5.61284993051984 4.46750083579413 5.26200577424608 4.15098203347303 4.36431903329253 4.89213823309015 4.30718039443163 6.69459603063429 6.37926235486645 6.53617291382241 6.31622127439875 5.91761695473228 7.16568378274013 6.76406841499643 6.73739750249943 6.7187714406705 6.10506901194598 4.84962633655995 4.0818085364956 4.62437017523569 4.60332126411731 4.23106942644954 4.97222390044776 4.422606738002 4.8575761117629 2.59979625578436 4.59946320079734 6.2112643577798 4.69773866510518 5.16822318719537 4.74105906629924 4.23284934402789 6.2841688062899 5.19352216753408 5.26243737541174 5.36305375509599 2.59979625578436 5.81756098952532 4.6553376109993 5.22156976858325 4.80227802109629 4.78876910344022 5.1505581974321 3.9726884326862 4.82857451874254 3.99780643507152 4.12809285298541 5.731198611567 4.69317909459269 5.0077553546722 3.88719071150968 3.98810959691063 5.75452742894796 4.63376173584494 5.34174828313027 5.02694193153011 5.6713578930303 4.38714245877696 5.66715124675696 4.37443618480215 4.79011756763184 3.94263143811796 4.18650763161367 5.62810466110394 4.74303147123863 5.02245443786946 2.59979625578436 4.42393333905832 7.36187020527144 6.12223462461232 6.35675617493442 5.96531562879596 6.36844451772112 7.21295485118497 6.01212291396536 6.22269589544987 5.67228931414433 5.54223808762156 4.86475973326605 4.30346923398731 4.82881001670656 3.98810965753994 4.82510577316721 5.33305832961434 4.61481052410876 4.36644438141618 4.15154498785245 4.45682179403041 7.6294942304106 7.34926868887305 7.0001486898154 7.00134900686582 4.38318551186597 6.13197782706866 4.56015292639125 5.51799561761142 2.59979625578436 4.74112287551338 6.07765687648031 4.80182580265147 5.33514986162248 4.78092750047691 5.00673165546092 7.90914306236457 5.82314617134179 7.24511883360941 6.46788630254334 6.64798785587603 5.34754912389149 4.27623599905523 4.96950967305542 4.9128248976036 4.6243463069931 7.58796598488185 6.34686015838292 6.98676321742896 6.86046227530261 5.9990019409374 6.08770481241564 5.35513567914788 5.38431200943474 5.06858082732901 4.77525448793604 5.68232425333894 4.69462353043643 5.24022344963702 4.44830717966704 4.64436472605584 5.45382460909342 4.53145890799324 6.92228915010659 3.99632301936918 4.4126061461748 5.92321679459213 4.61480776320049 4.80151313206529 4.06634739847031 4.45066987609085 4.84277110039001 4.00461700166348 4.70960764893765 2.59979625578436 4.20697763614672 6.41470473324189 4.72213811649948 5.50725118210587 4.70889602252985 4.77536613409901 6.79337632743856 5.06954721839124 5.43207906847106 4.86103172678541 4.40314156626241 5.11446539180978 5.97480479581687 5.20602972598989 5.4686163845843 5.38273658397485 4.94235025706353 6.39861464984112 5.07618812220133 5.86146992119107 5.58042301378641 4.76333693110196 5.80894326932749 5.1634940742127 5.24163961683964 5.06501415412562 5.1171655941743 6.3331786451934 5.33110201686947 5.62551882645071 4.95794385192247 5.43971558420632 7.14507045327504 6.72893327790266 6.39060465409625 6.69888128664353 7.18666178371851 7.05736104769317 5.97145614305537 6.96828578995482 6.47158271500268 6.82051869551363 6.87549826171937 6.69804012945313 6.76636671956983 6.88869702189165 5.9034565528042 6.25059566370237 2.59979625578436 4.73115772025424 4.14537476451599 4.09360244174011 5.94328070573138 3.94044672350216 5.45503000579248 4.81363216801497 5.02586147556759 6.9475481755246 5.29255283897803 6.2112672499937 4.50996042039975 4.86196373747894 7.10024499290584 4.5324245749108 5.18477321052132 4.13362108074398 3.8473302820013 6.47480884244492 4.86830090001481 5.12410712022113 5.12118172086813 5.54984956590515 6.25492927685422 4.50829487030974 5.08240635213016 4.36196945155378 5.83224570338506 6.08108020329934 4.87293062676232 5.89569732676891 5.52382286589051 5.03636349075123 5.87484496937836 5.62818518034313 5.35397441089884 5.65770851717981 5.29773985649573 6.80560377465012 4.83406650065014 5.31297338043742 5.03476887145724 4.29189536698613 5.7705746102233 4.99430246748889 4.59496259194579 4.28053066058069 4.72922758838726 7.11875257968409 7.72219808647072 6.8464874322888 7.19116028085603 6.85206372735794 6.80037957547453 7.37683709557549 5.82337637537806 7.6628422614584 6.38114489991916 6.85943031857026 6.4472327516728 4.93972841711316 5.19908392417808 4.53603268979734 5.46190618516406 7.42861593229924 7.27021983884174 7.21977105315061 6.32705136877769 7.77735034706797 6.02952030330266 5.41915940149438 5.72626458600446 5.64773539361309 5.29182245627128 6.05995478523078 5.46831047219981 5.79385608200002 4.66394633471093 5.63296941406099 5.95895887495035 5.74384678658458 6.0913769136026 5.16851897472431 5.42488608022132 7.19582744348926 5.05563230754116 5.67417178632729 5.72589938026614 5.75827771519009 6.23586717741879 5.24794782021248 5.51710507319604 6.08579835151881 5.58358303304865 6.83203063776211 6.0738660342698 5.94244838535366 5.87139716106928 4.9351035469854 6.63640025840398 5.07819091242929 5.24501503428351 4.83255285312567 2.59979625578436 6.01951380743395 5.03267955246127 6.19353392267906 5.30711770179372 4.60786240576083 5.89039148630371 4.59696198718797 5.21490776641472 4.54807081784639 5.07084018018485 5.77898310149185 4.92082762114327 5.58165321218833 5.03320457587851 4.78891274619512 6.19022071052577 5.6351600383047 5.1991944910678 5.08216430210679 5.09239955356119 6.64444699027883 5.45313727004483 6.03892396776239 5.60078766317013 4.60558706054174 6.29724868197935 4.86271587362593 5.95608035561552 4.60275010572144 3.9555737705207 7.58413644568009 6.91920871444091 6.81369988176426 6.47261062285895 7.48919559230932 5.53048579056157 4.83028291050932 4.46122981210753 4.70477102645547 4.5260874650991 3.95725259331698 7.96954943469462 6.71597827937831 6.91603832604124 6.49968641270531 7.14886802301049 6.67247656751077 5.32549452718896 5.42749098235457 4.77411657065982 4.95247654350674 7.21197280771993 6.51543110133335 6.56399014548526 6.47233388342975 7.2486215561375 6.08640573669682 5.30269398966514 5.53260901940399 4.74263115452788 6.12942691511825 7.16581647000222 4.4569336025263 6.95960705991754 6.59227743300994 7.4428588212182 6.00414931391246 4.93690420705617 5.60707404757566 5.55314861513865 4.4249266853067 5.59821775458615 5.24165644543628 5.72377979157699 5.30889258391402 5.05618078344838 5.760277607708 4.81533626129093 4.72562881975253 4.49876159736918 4.92469958348371 5.2557262930844 4.1789026497143 4.65411582267019 4.67721103811894 4.86631395052736 7.75942686843635 6.4355814287437 6.49813298013477 7.28161357436167 7.99720695400719 6.04864108870012 4.93134399700765 5.96798705015311 5.17409032250929 5.57088487724929 7.83814142114489 7.19722391884382 7.21015991548369 7.16574554822354 7.25611714957963 7.02422833294076 7.33219386670883 7.43632216852021 6.73698213485148 7.17542288532301 5.70177437222799 5.26902552418158 5.24224382335063 5.145897166701 5.17202299258947 6.85796337238366 5.24819031238026 5.11787471291438 5.16693357204516 4.79268532281215 5.80846255364174 4.56599390073174 5.53027901429164 4.99197195773109 4.62526756743016 5.96206232707406 5.47449978717753 5.04374447436592 4.45606069812386 4.42820839796355 5.98344904196927 4.42628516779025 5.41982566932747 4.87333895590114 4.39118809032421 6.29727629188807 5.04586757332816 5.35677509139912 5.29013737360073 5.43956877316396 5.38236314929197 6.08152402546419 5.06435705838293 4.72231915851411 5.34911848605458 4.89342327829361 6.33343145066978 5.31608016171933 6.45329400391501 5.51540837422867 5.09085941873043 5.31626506972042 4.43985809767661 4.998504440563 4.84774771012244 4.16685226062729 5.56122379329412 2.59979625578436 4.92956830413453 4.7759048352668 4.41604625511094 6.21778804718203 4.97469002140052 5.05256499339363 4.21133649924443 4.9604440276711 5.36855039802081 4.70556805546955 5.37271326930458 5.00311285977153 5.4350895084049 4.82052470348111 5.53622264041431 4.69071123822399 5.167349575124 4.39351316490918 6.69876188530282 5.76439654986252 6.3316603382391 6.47162756988592 6.51645441293533 6.16475698081372 4.32179414007666 5.00510345407119 4.80426732171673 4.490756795485 5.48185841770507 4.80016291133239 5.50686248939339 4.88165330955678 4.13762696974401 6.95105642670025 6.67624890991226 6.945933909571 6.38320165667429 7.65324110216859 5.24904955949546 5.19094873649133 4.43116626631893 4.57648214603337 4.88749367545787 5.00060293765577 4.3669221623173 4.37390611620035 4.09016514255001 4.57933018096939 6.61300786403701 5.47406362670899 5.96539743162759 4.48879252419303 5.08613621905098 5.94509085797651 4.96560341402052 4.83960750588937 4.76717176087701 4.36761987537031 6.52167958932954 5.39478382452073 5.2441756161586 5.01864171317875 4.97681603456584 6.45455538513055 4.9675681269114 5.56892256917956 4.50794081930454 4.56157025870542 5.35843353297527 5.06690329012244 4.85033146210882 4.92129164015734 4.40233788626171 6.51184926243774 5.28266724344158 5.21672248304594 4.53378246214001 4.55708201951605 4.56311508564606 6.90084247194002 6.37141681922147 6.38883859778147 6.75945092816891 6.96484353953327 5.63436528488352 6.24443676743365 4.79479374779162 5.01294264006728 4.14329864046354 5.78174327636242 5.5766784585243 4.93692615926062 4.50829527138142 5.15575413972492 7.3016923450007 6.60844630931616 6.72982377569655 6.70021367104566 7.37287495433344 6.92995872107287 6.40263860658434 6.54512334499659 6.25108238495681 5.94769349225497 5.6179495778391 4.4458186577528 5.22746286799874 5.34072461836008 4.55764876139452 5.30849407400592 4.39206573500029 4.84295343668187 4.51866310473423 5.31573939093883 5.99774429266441 5.20346112206938 5.25890938965833 4.53062420110091 4.33097638437101 5.78107725644332 5.12796510836284 5.00813967913544 4.2039632352587 3.8228855532456 5.74658126581198 4.30834282110384 5.31004259797162 4.81120276544318 4.81943492388909 7.21602269574963 2.59979625578436 6.62215222160269 6.41928311096725 6.34722797294219 7.43943181480603 6.58454366324268 7.23784385980708 6.67783679638668 6.98648218984163 4.66757617753741 5.21631662540804 5.25950618779335 4.95072770346693 5.72440515974775 8.154725609506 7.40848614338828 6.77927296239721 6.97457236773541 6.72812269132631 5.28639394104564 5.11420357548212 6.45081431452723 4.61387990843583 4.5250600410798 7.73082822255285 6.94876170550172 6.47403943741052 6.66152538221448 6.78331722082186 6.02551696034511 5.07816234245339 5.50971582752274 5.42034086944471 5.26024778827966 5.8450155151538 5.38375497928097 5.4905597144162 4.95877174651968 4.95318594946585 5.08802473948888 2.59979625578436 5.1608839640916 4.87171684812841 4.58672758291294 6.30458541423554 5.57520717853735 4.41892463125046 4.78459327750404 4.56802282079859 4.29415814266429 5.63034946711517 5.06998671463888 5.3075876398233 4.12953993110064 4.61535873491273 5.01882591975106 4.46235357083652 4.69787188431736 4.56191069971903 4.47971126841444 5.42554015592625 4.22723738248092 4.52507957056733 4.70844304161233 4.36443649520497 4.95226066461257 4.78645600984434 4.63299667500297 5.07274495252105 2.59979625578436 5.57118375158894 2.59979625578436 6.01586837404322 5.50035941480492 4.46116960449165 5.94050731894933 5.183133818532 4.77090220913066 5.1465714100572 5.24879961785168 5.53843061646987 4.29452509294461 5.42711018063817 4.81461114824658 4.12530395146534 4.8901964227832 4.53925209487428 5.24536933461229 4.20404627355598 4.32388780981804 5.536381253164 4.3118689623613 5.2753875463676 4.60785859812412 3.23503948447659 5.90167214012082 3.95496820445647 4.74519349585646 4.59338963296484 4.63960930096885 5.31407876235584 5.00556898226919 4.61309429115726 4.80927262227293 5.06462610846718 4.90704711619437 4.75420188625027 4.75428903529865 5.03456204387266 7.01086148530422 6.29507687516474 5.65278776835691 5.33587238880121 5.82171565111307 5.14262384128713 5.49766225526165 3.66080876992859 5.61088024143791 4.88234127353117 3.91808341771681 6.33765863838193 5.40779813867324 5.45531454615924 4.93346394661255 4.74293612090334 5.84729676571526 5.68675549295128 4.49024405927477 5.64115035193425 4.75037316753336 6.83357753049757 5.17370766643488 5.46912691493087 5.59706581092614 4.97305215518412 7.49048553359411 7.52892037209553 7.23747018139545 7.48556763938037 4.13235604136307 5.28956651560415
Manes.11G053900.v6.1 2.59979625578436 2.59979625578436 2.59979625578436 2.59979625578436 3.37876105695794 2.59979625578436 2.59979625578436 3.11445218865464 3.23690244174881 2.59979625578436 2.59979625578436 2.59979625578436 2.59979625578436 2.59979625578436 2.59979625578436 3.1581819852139 3.13614105965968 2.59979625578436 2.59979625578436 2.59979625578436 3.2129912889402 3.52016582779557 3.34744421400159 2.59979625578436 3.36517982117798 2.59979625578436 3.16295777007222 2.59979625578436 2.59979625578436 2.59979625578436 2.59979625578436 2.59979625578436 2.59979625578436 2.59979625578436 2.59979625578436 3.16878379002956 2.59979625578436 2.59979625578436 2.59979625578436 2.59979625578436 3.48701286742929 2.59979625578436 2.59979625578436 2.59979625578436 3.44051830746251 2.59979625578436 2.59979625578436 2.59979625578436 2.59979625578436 2.59979625578436 2.59979625578436 2.59979625578436 2.59979625578436 2.59979625578436 2.59979625578436 2.59979625578436 2.59979625578436 2.59979625578436 2.59979625578436 2.59979625578436 2.59979625578436 2.59979625578436 2.59979625578436 2.59979625578436 2.59979625578436 2.59979625578436 2.59979625578436 2.59979625578436 3.12093291120984 3.36088296270151 2.59979625578436 2.59979625578436 2.59979625578436 2.59979625578436 2.59979625578436 3.28754744734438 2.59979625578436 2.59979625578436 2.59979625578436 2.59979625578436 2.59979625578436 3.83640379821994 2.59979625578436 2.59979625578436 2.59979625578436 2.59979625578436 3.05429937403947 2.59979625578436 2.59979625578436 2.59979625578436 2.59979625578436 2.59979625578436 2.59979625578436 2.59979625578436 2.59979625578436 2.59979625578436 2.59979625578436 2.59979625578436 2.59979625578436 2.59979625578436 2.59979625578436 3.10849398345359 2.59979625578436 2.59979625578436 2.59979625578436 2.59979625578436 2.59979625578436 2.59979625578436 2.59979625578436 2.59979625578436 2.59979625578436 2.59979625578436 2.59979625578436 2.59979625578436 2.59979625578436 2.59979625578436 4.04861984741434 2.59979625578436 3.40831739229295 3.42147577135509 3.08797719378391 3.13872541349518 3.09809346900321 2.59979625578436 2.59979625578436 2.59979625578436 2.59979625578436 2.59979625578436 2.59979625578436 2.59979625578436 3.8983952692516 2.59979625578436 2.59979625578436 2.59979625578436 2.59979625578436 2.59979625578436 2.59979625578436 2.59979625578436 2.59979625578436 2.59979625578436 2.59979625578436 3.50513210186605 3.06178703260991 2.59979625578436 2.59979625578436 2.59979625578436 2.59979625578436 3.05552170562978 3.07277416937966 2.59979625578436 2.59979625578436 2.59979625578436 2.59979625578436 2.59979625578436 2.59979625578436 2.59979625578436 2.59979625578436 2.59979625578436 2.59979625578436 2.59979625578436 2.59979625578436 3.65998495327592 2.59979625578436 2.59979625578436 2.59979625578436 3.33191960041971 3.45050421449097 2.59979625578436 2.59979625578436 2.59979625578436 2.59979625578436 3.13618426178944 2.59979625578436 2.59979625578436 2.59979625578436 2.59979625578436 3.39302171797744 3.72599209432602 2.59979625578436 2.59979625578436 2.59979625578436 2.59979625578436 2.59979625578436 2.59979625578436 2.59979625578436 2.59979625578436 2.59979625578436 2.59979625578436 3.14070663490831 3.03334130892695 2.59979625578436 2.59979625578436 2.59979625578436 2.59979625578436 2.59979625578436 2.59979625578436 2.59979625578436 3.77831734439766 3.72991322685409 2.59979625578436 2.59979625578436 2.59979625578436 3.71345399818543 3.04772504160026 2.59979625578436 2.59979625578436 3.26541768118622 3.6721575975959 3.41353882279526 2.59979625578436 2.59979625578436 3.11572183528983 3.4134412798777 2.59979625578436 3.04879652493302 2.59979625578436 2.59979625578436 3.3545076278657 2.59979625578436 2.59979625578436 2.59979625578436 2.59979625578436 3.15782640238907 2.59979625578436 2.59979625578436 2.59979625578436 2.59979625578436 4.22027045302236 2.59979625578436 3.36755256724442 3.0312983665093 3.06852274975295 3.63022623727667 2.59979625578436 3.13920880252861 2.59979625578436 2.59979625578436 2.59979625578436 2.59979625578436 2.59979625578436 2.59979625578436 2.59979625578436 3.52816261913287 2.59979625578436 3.08827779899346 2.59979625578436 3.17150791081674 3.21070493893527 2.59979625578436 2.59979625578436 2.59979625578436 2.59979625578436 3.73114165719934 3.27713638788058 3.18614183435273 2.59979625578436 2.59979625578436 3.42553268245098 3.14550218000467 3.17608306896042 2.59979625578436 2.59979625578436 3.43655961124501 2.59979625578436 3.07878727232066 2.59979625578436 2.59979625578436 3.17356662868593 3.13449354499906 3.26904104433001 2.59979625578436 3.09404548459673 3.53558850487832 2.59979625578436 2.59979625578436 2.59979625578436 2.59979625578436 2.59979625578436 2.59979625578436 2.59979625578436 2.59979625578436 2.59979625578436 2.59979625578436 3.58284287608087 3.96972477823591 2.59979625578436 2.59979625578436 3.67127404849583 3.80018150959644 2.59979625578436 2.59979625578436 2.59979625578436 2.59979625578436 3.43641674032279 2.59979625578436 2.59979625578436 2.59979625578436 2.59979625578436 3.42317760654825 2.59979625578436 2.59979625578436 2.59979625578436 2.59979625578436 3.21057785747254 3.56674635887428 3.45643796967227 2.59979625578436 2.59979625578436 3.22373713132186 3.99727552143782 3.75733231750362 3.67878321099794 3.43958436185532 3.19442034293909 2.59979625578436 2.59979625578436 2.59979625578436 2.59979625578436 4.13133160168577 3.16981088905528 2.59979625578436 3.34573460342168 2.59979625578436 2.59979625578436 2.59979625578436 3.07280994667388 2.59979625578436 2.59979625578436 4.02564945307247 2.59979625578436 2.59979625578436 2.59979625578436 2.59979625578436 4.90386891987477 2.59979625578436 3.14223713453464 2.59979625578436 3.69595611578435 4.22470455400088 3.09304328024829 3.36241783843061 2.59979625578436 2.59979625578436 4.65235052130321 2.59979625578436 3.14307563156158 3.29842715226595 3.40627957054017 2.59979625578436 3.06601140229909 2.59979625578436 2.59979625578436 3.15916706065669 3.45245990967003 2.59979625578436 3.08587502403935 2.59979625578436 2.59979625578436 3.37363417613735 2.59979625578436 2.59979625578436 3.29631831669058 2.59979625578436 4.12309769938728 2.59979625578436 3.27934697100873 2.59979625578436 2.59979625578436 4.71910263097058 3.70128163420346 3.21036400817574 2.59979625578436 2.59979625578436 3.09519307076167 2.59979625578436 2.59979625578436 2.59979625578436 2.59979625578436 2.59979625578436 3.09522200693535 2.59979625578436 2.59979625578436 3.30161108955818 2.59979625578436 4.91579978931395 3.25692806552514 3.19947538049542 2.59979625578436 2.59979625578436 3.33541046017207 3.35812029621829 2.59979625578436 3.03367268315916 2.59979625578436 4.74881075058205 2.59979625578436 2.59979625578436 2.59979625578436 2.59979625578436 3.25797369082606 2.59979625578436 2.59979625578436 2.59979625578436 2.59979625578436 2.59979625578436 2.59979625578436 3.66411922568851 2.59979625578436 2.59979625578436 5.28934310660862 3.74177090403687 3.63776513294116 2.59979625578436 3.36995450427097 3.8866168499337 2.59979625578436 3.09650342821345 2.59979625578436 2.59979625578436 2.59979625578436 2.59979625578436 2.59979625578436 3.71156365949856 2.59979625578436 3.83847118620097 3.34037266712788 2.59979625578436 2.59979625578436 3.44261754966494 2.59979625578436 2.59979625578436 3.04792100866332 2.59979625578436 3.03813347158508 2.59979625578436 2.59979625578436 2.59979625578436 2.59979625578436 2.59979625578436 5.41681947450315 3.10140652150073 2.59979625578436 3.52947891353982 3.19302232415317 3.9676398053431 2.59979625578436 2.59979625578436 2.59979625578436 2.59979625578436 3.7405533367151 2.59979625578436 3.07306420648377 2.59979625578436 2.59979625578436 4.53879728382853 3.83696014386519 3.63472010443734 2.59979625578436 3.07142817417063 3.7714153316878 3.52125331557304 2.59979625578436 2.59979625578436 2.59979625578436 3.52443037232006 2.59979625578436 3.31617825122147 2.59979625578436 2.59979625578436 2.59979625578436 3.19855137885276 3.64502444241967 2.59979625578436 3.10712921319811 3.15134302408755 2.59979625578436 2.59979625578436 2.59979625578436 2.59979625578436 2.59979625578436 3.58892620692437 2.59979625578436 2.59979625578436 2.59979625578436 2.59979625578436 2.59979625578436 2.59979625578436 2.59979625578436 2.59979625578436 3.32485930650937 3.38077863823906 2.59979625578436 3.49264171784941 2.59979625578436 2.59979625578436 4.13339209765861 3.85584932785723 2.59979625578436 2.59979625578436 2.59979625578436 2.59979625578436 2.59979625578436 2.59979625578436 2.59979625578436 2.59979625578436 3.54267748060448 2.59979625578436 2.59979625578436 2.59979625578436 2.59979625578436 3.48281875462644 3.12404357264528 3.32526864023558 3.13896247932804 2.59979625578436 4.89532612589868 3.23026995721046 2.59979625578436 2.59979625578436 3.39551074369792 3.56779136608937 3.3533297151516 3.21993074199792 2.59979625578436 3.15282698057601 3.38765383122753 3.09661102337773 2.59979625578436 2.59979625578436 2.59979625578436 4.08500922753451 4.50234018408258 3.4325387178651 3.14717678469408 3.60655312067859 3.67704188197736 2.59979625578436 2.59979625578436 2.59979625578436 3.45314808470526 3.22721475254557 3.10526400266323 3.49793255112151 2.59979625578436 3.3587333930702 2.59979625578436 3.32869148150303 2.59979625578436 2.59979625578436 2.59979625578436 2.59979625578436 2.59979625578436 3.33692940409424 2.59979625578436 2.59979625578436 2.59979625578436 2.97688219355799 2.59979625578436 2.59979625578436 2.59979625578436 3.8129209575441 2.59979625578436 2.96285904255512 2.59979625578436 2.59979625578436 3.32593040474478 2.59979625578436 2.59979625578436 2.59979625578436 2.59979625578436 2.59979625578436 3.1839706467237 2.59979625578436 2.59979625578436 3.34167827884767 3.45229135332417 2.59979625578436 2.59979625578436 2.59979625578436 3.36586943173339 2.59979625578436 2.59979625578436 2.59979625578436 2.59979625578436 2.59979625578436 2.59979625578436 2.59979625578436 2.59979625578436 3.04710913781508 2.59979625578436 2.59979625578436 2.59979625578436 2.59979625578436 2.59979625578436 3.53953527174762 2.59979625578436 2.59979625578436 2.59979625578436 2.59979625578436 2.59979625578436 3.15066378465705 2.59979625578436 2.59979625578436 2.59979625578436 2.59979625578436 2.59979625578436 3.48471841849718 2.59979625578436 2.59979625578436 2.59979625578436 3.3197901182369 3.6888404671252 2.59979625578436 3.23953822414247 2.59979625578436 2.59979625578436 3.21559004798566 2.59979625578436 2.59979625578436 2.59979625578436 3.11863948399305 2.59979625578436 2.59979625578436 2.59979625578436 2.59979625578436 2.59979625578436 2.59979625578436 2.59979625578436 2.59979625578436 2.59979625578436 2.59979625578436 2.59979625578436 2.59979625578436 2.59979625578436 2.59979625578436 2.59979625578436 2.59979625578436 3.58630416979131 2.59979625578436 2.59979625578436 2.59979625578436 2.59979625578436 2.59979625578436 2.59979625578436 2.59979625578436 2.59979625578436 2.59979625578436 2.59979625578436 2.59979625578436 2.59979625578436 2.59979625578436 2.59979625578436 2.59979625578436 3.34233340375088 2.59979625578436 2.59979625578436 2.59979625578436 2.59979625578436 2.59979625578436 2.59979625578436 2.59979625578436 2.59979625578436 2.59979625578436 2.59979625578436 3.01607379670363 2.59979625578436 2.59979625578436 3.31627055002502 2.59979625578436 2.59979625578436 2.59979625578436 3.06332944846279 2.59979625578436 2.59979625578436 2.59979625578436 2.59979625578436 2.59979625578436 2.59979625578436 3.05627301234867 3.18171305316302 2.59979625578436 2.59979625578436 3.41790356109809 2.59979625578436 2.59979625578436 2.59979625578436 2.59979625578436 3.23817512837546 2.59979625578436 2.59979625578436 2.59979625578436 2.59979625578436 2.59979625578436 2.59979625578436 2.59979625578436 3.11619863125283 2.59979625578436 2.59979625578436 2.59979625578436 2.59979625578436 2.59979625578436 2.59979625578436 3.65836322027094 3.08978059537946 2.59979625578436 2.59979625578436 3.37029531578803 5.15574940692697 2.59979625578436 2.59979625578436 2.59979625578436 2.59979625578436 4.35711926794763 3.2235071789958 2.59979625578436 2.59979625578436 2.59979625578436 2.59979625578436 2.59979625578436 2.59979625578436 2.59979625578436 2.59979625578436 3.96853226365512 3.63309973265521 2.59979625578436 2.59979625578436 2.59979625578436 2.59979625578436 2.59979625578436 2.59979625578436 2.59979625578436 2.59979625578436 3.51813431289006 2.59979625578436 2.59979625578436 2.59979625578436 3.32166868968202 2.59979625578436 2.59979625578436 2.59979625578436 2.59979625578436 2.59979625578436 2.59979625578436 2.59979625578436 3.06320104111917 2.59979625578436 2.59979625578436 2.59979625578436 2.59979625578436 2.59979625578436 2.59979625578436 2.59979625578436 2.59979625578436 2.59979625578436 2.59979625578436 2.59979625578436 2.59979625578436 2.59979625578436
Manes.11G054000.v6.1 2.59979625578436 2.59979625578436 2.59979625578436 3.33882252641644 2.59979625578436 2.59979625578436 3.55539340064342 5.17207597153673 2.59979625578436 2.59979625578436 3.05243133298284 4.02555476810184 2.59979625578436 2.59979625578436 3.18275097244238 2.59979625578436 3.51852869536645 3.80123086013542 3.91874843080912 3.89014654444277 2.59979625578436 5.55675362775939 3.13138655775315 3.6480409594847 2.59979625578436 2.59979625578436 4.50233218812865 7.20860658178574 4.56231834553539 2.59979625578436 2.59979625578436 3.98579678132179 3.96370742327693 3.19522409136653 2.59979625578436 2.59979625578436 3.70972850317257 4.51105461208225 3.91152548879852 2.59979625578436 2.59979625578436 3.48818612228433 3.42762445997438 2.59979625578436 3.19842031549437 2.59979625578436 4.71385612982906 5.71199867850062 2.59979625578436 2.59979625578436 2.59979625578436 2.59979625578436 2.59979625578436 2.59979625578436 2.59979625578436 2.59979625578436 2.59979625578436 3.72763771818756 5.56848890032045 2.59979625578436 2.59979625578436 3.97542699658481 2.59979625578436 2.59979625578436 3.15500955286225 3.36272545837779 3.39839961501261 4.10787830392828 3.74141934797666 3.14104836382465 2.59979625578436 4.83583290101058 3.52011185534455 2.59979625578436 2.59979625578436 3.28754744734438 5.10743441623113 4.48010692681136 3.77811259546182 2.59979625578436 2.59979625578436 4.09350044620337 5.68545439810928 3.82159636409266 2.59979625578436 2.59979625578436 3.85105948740097 4.24076156757995 3.82491009826567 3.55480044490993 3.24973940342139 4.68740121486439 5.59754348696502 3.9774066105883 5.6713578930303 4.45732658787401 3.00717831127145 4.74732459985667 3.03047401906305 4.66354983464317 2.59979625578436 2.59979625578436 4.39672849839037 3.07799747124634 2.59979625578436 3.32834234306411 2.59979625578436 4.69834375591804 5.71910731736308 3.34271822740328 2.59979625578436 2.59979625578436 6.55289637517041 3.55255446331805 2.59979625578436 3.54772472454507 2.59979625578436 4.04053299012494 3.17519681097436 3.98810965753994 3.08797719378391 3.13872541349518 5.3637943758935 3.79545278377254 3.92799606076212 3.71922188825181 2.59979625578436 5.52472718762603 2.59979625578436 5.01299853735094 2.59979625578436 3.42111300273466 3.7641845072176 3.0891275296357 5.0938900785733 2.59979625578436 3.4898242940079 4.55760378919149 5.91573354204307 3.55969412797435 4.28979403162825 2.59979625578436 4.72282018239967 2.59979625578436 3.90058543834958 2.59979625578436 2.59979625578436 5.56479677315921 2.59979625578436 2.59979625578436 3.41833297366157 2.59979625578436 4.1091360952405 2.59979625578436 4.18006080250649 4.8682957641805 2.59979625578436 3.33759702162212 4.77453364929519 4.52059564269678 3.40808966416724 2.59979625578436 4.7434351139361 2.59979625578436 3.5701883979893 3.12023197235027 2.59979625578436 4.65808915142514 2.59979625578436 4.34245559223339 3.41380625865222 2.59979625578436 4.32846141803038 2.59979625578436 3.81336031802539 4.90377552911363 2.59979625578436 4.88408998474705 3.56372893638002 2.59979625578436 3.17616497868894 2.59979625578436 5.75785183948861 3.62449439830634 3.42890958766995 3.34647505545364 2.59979625578436 4.15144122302112 2.59979625578436 4.29488317595572 2.59979625578436 3.037160815614 2.59979625578436 3.74313883194286 3.21994986238806 3.00601590298794 2.59979625578436 2.59979625578436 3.61553673728018 4.42260965552133 3.30082812140204 2.59979625578436 2.59979625578436 3.96989716470546 2.59979625578436 3.11263355011005 3.73353982866647 3.22829425332205 4.84119241979053 3.02986544421834 3.44097522767948 3.61601505343628 2.59979625578436 3.27611731718091 3.48736179688901 2.59979625578436 3.10108304697002 3.1364641154621 5.75804160776532 5.79823382543636 3.3496085626079 3.07737644082094 4.27904958362697 4.21959438978736 3.73288062577153 3.39145816204378 2.59979625578436 2.59979625578436 5.41775509638884 3.73551442312556 3.0312983665093 4.78531194713383 2.59979625578436 4.53543059756484 4.97889863961785 3.34376290195548 2.59979625578436 2.59979625578436 3.19240955863012 3.37329820666967 5.04899667876049 3.1852947067468 3.52816261913287 7.67487264169973 4.82626727975506 4.82686147942411 5.05313019981569 3.45753213759342 5.94885971993151 4.52725649979042 5.90277803522523 2.59979625578436 2.59979625578436 3.99488964001348 4.50375608111693 6.93012566573528 2.59979625578436 4.64010075843346 6.54470981522168 3.40954712367928 5.92009687125815 3.69084402609154 2.59979625578436 5.35671652231705 4.92957170829763 5.38303886540235 3.4011667831687 2.59979625578436 3.76993209506102 5.96963900413729 3.81794128603349 4.34903028251845 3.53558850487832 5.3852578219271 4.41857129960668 4.22520729982107 3.38102029954925 2.59979625578436 2.59979625578436 2.59979625578436 3.09920040061693 2.59979625578436 2.59979625578436 2.59979625578436 5.19538043379648 4.22137049899309 2.59979625578436 2.59979625578436 2.59979625578436 3.64055824206906 3.41150002700353 4.61782403153636 3.16332247699915 3.19546030758457 3.50842549389157 3.65250326144447 2.59979625578436 3.08962850859985 2.59979625578436 3.09900823605374 3.61031590638691 3.12883395539949 2.59979625578436 2.59979625578436 3.16495280147876 3.20991460941355 3.66435385101226 2.59979625578436 2.59979625578436 3.79327768619068 3.19008785338756 4.79008902581627 3.02411260142883 2.59979625578436 2.59979625578436 3.05910626361496 2.59979625578436 2.59979625578436 2.59979625578436 3.9547866164985 3.89502161092046 2.59979625578436 2.59979625578436 2.59979625578436 2.59979625578436 3.26580903861444 2.59979625578436 2.59979625578436 3.44479857084641 4.85089062593842 5.87213914130263 5.04819949691694 2.59979625578436 2.59979625578436 3.88217079891568 3.66660763987476 3.64174100201881 3.3839879457408 2.59979625578436 5.14625172838906 6.00969818290447 2.59979625578436 2.59979625578436 2.59979625578436 4.92082762114327 3.78793379616188 4.10770919061584 3.06942971940629 2.59979625578436 5.27171692484019 4.26094551150411 3.97016073246353 4.02977953118524 3.45245990967003 4.40834040911436 5.05521989619098 2.59979625578436 4.43709670437289 2.59979625578436 5.23212737350184 3.85195295809741 3.44886050587142 3.82079001873872 2.59979625578436 4.19799135644124 4.19695890766279 3.62300795218542 3.10996514328171 2.59979625578436 3.16047819545527 4.64268872247757 2.59979625578436 2.59979625578436 3.09519307076167 2.59979625578436 4.18577573754437 3.29914297901095 3.06480719808051 2.59979625578436 2.59979625578436 4.87052579730433 3.80396395277201 4.85283015604667 3.82252380390466 3.09253880012922 6.71677364111755 6.01532397263425 4.30773235862993 2.59979625578436 2.59979625578436 2.59979625578436 2.59979625578436 3.45810852995427 2.59979625578436 2.59979625578436 2.59979625578436 3.24980416694994 3.4929316787057 2.59979625578436 2.59979625578436 4.30593779757051 5.01537375020906 2.59979625578436 2.59979625578436 3.16746079526105 4.71233516362033 5.08982709406433 3.48783170415474 2.59979625578436 4.08190326832233 3.54002058805831 2.59979625578436 2.59979625578436 2.59979625578436 3.25899884065111 4.36026219242383 3.4519326062339 3.54703977596284 2.59979625578436 3.72285975990381 3.83881636706509 3.25597584154714 3.39541109862574 3.08352688683135 3.23323260867859 4.03708419267244 3.78744223106535 3.50018589828307 5.39620637869774 2.59979625578436 2.59979625578436 4.14684132631294 4.1650391476402 2.59979625578436 2.59979625578436 4.06252014287478 4.58336335923903 3.69286530377354 2.59979625578436 2.59979625578436 3.97326330232263 3.39871373980224 2.59979625578436 2.59979625578436 2.59979625578436 3.31482471666852 2.59979625578436 3.91499129690811 2.59979625578436 3.0755768791799 3.07216302101005 2.59979625578436 3.47810055175345 3.05578649445254 2.59979625578436 4.58602534899684 2.59979625578436 4.56292788681882 2.59979625578436 2.59979625578436 4.22377357729133 6.61301622270982 3.77039983880998 3.10730057077166 3.0680091370017 3.19560163765469 2.59979625578436 3.61142910901563 2.59979625578436 5.07749712813998 3.19855137885276 5.44915239371151 4.09106155805361 4.1384383533685 2.59979625578436 2.59979625578436 2.59979625578436 4.21584791522146 3.4884732644141 2.59979625578436 3.1782393393218 4.70842036275456 5.248987784937 3.68422999573073 2.59979625578436 2.59979625578436 6.3811581025713 5.26413049332113 3.71885506342396 4.29530711606014 2.59979625578436 4.18174257702665 3.05152976655718 4.47292355178268 4.08602949628016 3.91210167410363 4.53078155829497 3.37150153489142 6.3851809006607 4.39510104592259 5.67312813045813 5.78923821168002 7.14582176883927 6.69770804474429 4.51037076857819 3.68243911328029 4.91728809561068 6.07868506868016 4.61872763093547 2.59979625578436 3.11486485550114 3.12404357264528 2.59979625578436 4.15092641269802 2.59979625578436 3.78867056354692 4.700555957375 5.11026052641822 3.66946102265825 2.59979625578436 3.09055428047105 3.77229110497218 4.06654058404942 3.77143903312147 2.59979625578436 5.09657329426377 4.78058866136346 6.37604667264183 5.17729634499744 4.5920426532213 2.59979625578436 3.82951374308233 5.52139089887013 5.33479961726208 3.18881389019315 2.59979625578436 4.65656525907792 2.59979625578436 2.59979625578436 2.59979625578436 3.22721475254557 4.77178311029056 3.12386348523869 4.66683842631845 3.57239373537881 3.17879938663296 3.48794078037073 3.90959158051501 4.81919643245827 2.59979625578436 3.83844866546774 4.16132324754283 3.33692940409424 4.69071298367859 2.59979625578436 2.59979625578436 8.57856172612505 4.44658344866526 5.60081711081672 3.54390746209038 2.59979625578436 4.78705906455597 3.60871918396152 3.90578045158673 3.29663103898979 3.32593040474478 2.59979625578436 4.66454783934155 5.66318053422611 3.78669727175961 2.59979625578436 2.59979625578436 2.59979625578436 3.88775040400341 3.34167827884767 3.20691983770591 2.59979625578436 3.36204250988082 3.3580901148347 4.62237165260186 2.59979625578436 3.23796702278507 2.59979625578436 3.43056747566856 3.46894726186611 3.18528064700602 2.59979625578436 4.86240620213965 3.67483351199386 3.43352024351822 2.59979625578436 3.22155548070353 3.9829196369176 4.85553184670136 3.27005780046848 2.59979625578436 3.16658854311766 4.27260060679113 3.85308277363896 3.61072093684214 3.15066378465705 2.59979625578436 3.64429143936982 4.04842863366392 4.01221320005555 2.59979625578436 3.48471841849718 5.51844711253613 3.32636466370826 3.48802483307444 3.3197901182369 2.59979625578436 4.37609724038108 4.85963445404542 5.23311526144555 3.36404641342157 2.59979625578436 2.59979625578436 5.60679634697579 5.15888063434543 2.59979625578436 2.59979625578436 3.0945433916009 6.71237341789415 4.26901880011362 2.59979625578436 3.58640791717732 5.21631662540804 5.53970078671139 2.59979625578436 2.59979625578436 2.59979625578436 3.52311327369897 2.59979625578436 2.59979625578436 2.59979625578436 2.59979625578436 2.59979625578436 2.59979625578436 3.6661895749198 3.170552578228 2.59979625578436 2.59979625578436 3.68431037628401 2.59979625578436 2.59979625578436 2.59979625578436 3.63376597254571 4.97049062177622 4.16738558722316 3.29367264049087 2.59979625578436 3.06980125949796 3.1277135856963 3.87338178481823 2.59979625578436 2.59979625578436 2.59979625578436 4.08875628188741 3.33322949980246 2.59979625578436 3.15183655154252 3.3444210447866 5.06813119075348 3.18649476359596 3.45454556694801 2.59979625578436 2.59979625578436 2.59979625578436 2.98900452407651 3.13093185640013 2.59979625578436 2.59979625578436 3.60270343651545 2.59979625578436 4.23866251735271 3.43488083141115 2.59979625578436 4.664608171224 5.15315468213506 3.54935227703353 2.59979625578436 3.54042399501909 4.01350712642345 3.32729296405233 4.31057952550725 2.59979625578436 2.59979625578436 2.59979625578436 6.31113255583596 4.79587404593374 2.59979625578436 2.59979625578436 5.88334668992943 4.95131807283188 4.09013134307423 2.59979625578436 2.59979625578436 3.11489981915957 3.23023422384682 3.50657944241829 3.61024766233292 2.59979625578436 5.07137521227475 3.38630181835361 2.59979625578436 3.37029531578803 2.59979625578436 6.49006185811157 3.06152639500709 4.18011297773721 2.59979625578436 3.13594984025197 4.53595357022013 3.88541124974211 3.1198917268211 3.1677776264212 2.59979625578436 4.79248851986712 3.69910981001619 2.59979625578436 2.59979625578436 3.30313529149927 2.59979625578436 5.64627713789513 2.59979625578436 5.32656675421274 2.59979625578436 3.43782853744042 5.84998954189681 3.37724948770933 2.59979625578436 2.59979625578436 5.24867607073539 2.59979625578436 5.12335860673893 2.59979625578436 2.59979625578436 3.85361288664694 3.93199932383111 3.4528299964533 2.59979625578436 3.67780851228293 3.53111261296467 3.39575812278152 3.28072078774946 2.59979625578436 2.59979625578436 3.03967187552959 3.20487193917224 2.59979625578436 2.59979625578436 2.59979625578436 4.36636908573618 3.50796474887411 3.91999955666899 3.98240590987691 2.59979625578436
Manes.11G054100.v6.1 7.03258959055862 8.02328326567192 7.49260816475909 8.41806822540705 7.32522594280653 7.74761535661743 7.07740291763714 10.566105097619 8.0128879688549 7.50432870273826 8.24692871539194 9.13216115440329 8.60728670505083 8.28739080207615 7.38731699905107 7.25329357948045 6.85863769778507 9.94071707510939 7.40399258806664 8.90198141655617 7.51670325148336 9.58393347252613 6.5567488595043 8.77410658457297 7.66671100784412 8.16529049573042 7.2409797936768 12.8109545698458 8.71827680975457 7.83036435438741 8.72533839790571 8.33270553148413 7.96687474175618 6.91577848991395 7.62406920047181 7.61684853319959 6.26026157625827 10.0799626420063 8.3720170247662 8.32041584464234 7.95740649062884 7.21793744897271 7.45959688295151 6.21575464588386 7.81910025278306 6.37866869435373 7.62429064318788 12.2784485406031 6.59335615191083 8.08318203712713 6.65974147358295 6.35092252791083 6.42894341396157 4.43652851339569 5.54109197524093 7.42940700773952 6.09164947582092 9.57498524346739 8.71562187573468 8.14606024141827 6.33344938289278 7.70066364770373 8.35364846119355 7.76317804291259 8.31847313064518 6.34120679577059 7.16331558196679 10.4022226219289 7.87690932125341 8.82119579928045 5.77920007535898 6.32796158079274 8.21399417847777 8.75153047078533 8.30304218570603 7.3656876638547 8.06580242921627 12.1409414424835 5.8345559981041 6.90437991039278 7.26884648969277 7.52895454791048 10.0084476243668 7.57823086138533 7.03622525827596 6.16649236555893 7.13411685443908 11.5999507833555 9.0034471311566 7.74247572975461 7.45804924777514 5.57575619901433 8.53226345938871 7.72025689981867 9.33319225036326 11.7821092248321 7.8603862133174 7.34001673185754 6.61086122967172 7.6867485258032 4.67464955418902 5.91292478801922 6.02198493776901 5.96855237881075 6.38223026684978 7.62552172380698 5.42001253785401 7.87570632892938 10.6484431874888 4.19666228321735 5.39113515670366 5.52840266039872 10.2264292384002 10.3897796434717 2.59979625578436 6.73770069269399 5.77199449824696 6.09769660609716 6.89846920304308 5.63715312357101 7.53694339510925 5.58978307881897 5.46465604457506 8.82272494662707 6.30188583213868 6.42406671636584 7.3810770074963 7.06500393459288 11.3174943632186 4.4589452453862 5.97757384198792 6.68073987848287 6.51462911369105 10.0967059835448 6.99270617888359 6.01947533041576 5.22239842338783 6.29710261144241 11.1974708154049 4.92618276563835 11.2123982418486 5.84201031598148 8.12452875564212 6.10305961670701 8.31509988037456 6.43551878347588 4.30603269337491 8.0832677385047 5.62969281925025 7.53061015981488 6.03739653235261 4.54669478464301 5.91105557062066 6.0306551489358 5.89939912004565 7.19790431011015 5.0551888411114 6.71714143699128 10.0028088318577 6.32244266176506 4.97563962203249 5.08164868973017 8.3707430875173 6.48628281920519 5.78450632238518 7.21180043547224 7.12790830553602 7.07092151430204 6.05100434830062 6.66573811768042 5.7015739096689 7.05597131982135 6.79941466342003 6.16410071983269 8.05080511390618 8.47569053427282 6.22080764562396 6.15876456802107 8.77780091934146 7.3090586589855 7.73103694416972 5.67498974177004 6.96238320000337 8.21740019345885 4.36682739051913 6.37639679239068 6.27456939310637 8.13655527100445 5.94329936933203 8.13241454536402 6.43257848375632 6.16353878840015 7.02726065590715 6.79333933815596 6.25700685435102 3.78856771514436 5.73313268031055 6.24350806834425 6.33185601415513 8.29447385539695 5.82598317230837 5.03807502071601 5.37858090623557 6.24505518824145 6.86997380904047 5.03007285398336 6.01683233151126 5.80426181447549 6.45310770954072 5.76342846649266 4.1240012429641 5.11133819770772 7.52486250853477 6.98279031215584 10.7005717133804 4.81020731708116 7.54222263233817 6.54212119183273 9.23110838352381 11.2463970224868 5.78128125797787 6.80325201776987 8.84317520437375 6.11120039908477 8.9602559109602 4.50261313080905 7.20209221663999 4.5959366869236 7.64988531671097 8.8789716552028 4.70092981522511 8.07099290682852 5.5743240092791 5.81897995073434 8.9480338537236 6.7013158544281 6.62496863185142 4.60282066986045 5.08148975416653 5.9211809245795 4.66705083300496 5.95752711215908 6.83825040452055 6.30985454007577 9.63371591130332 7.72593342353789 6.97316737860499 4.42246626272989 6.65934691136742 8.78920296468603 4.35785596916688 5.81884119146275 3.96919338609777 6.22723986263749 7.66027659434797 6.68669974165716 6.32025749464405 5.31358946969563 7.66112313208124 7.34738420625415 7.40748129948822 6.518893647745 5.34260537678218 5.85543764854848 9.61516665029265 5.58800045686876 6.41369899144916 5.06039988164898 5.87441573075698 9.32244695194498 4.86813079416788 6.37169583926209 5.59516209015817 6.51274683965945 7.43781321953371 5.87821916862916 6.97697452138263 2.59979625578436 7.75215489752018 4.88222502395781 8.92045835716442 4.35372005426825 4.22510798963546 5.41648346784171 7.16382622302363 9.93814689520316 7.86062483989144 6.09361992113213 5.35241958008793 6.09259615098944 8.09290589574225 5.69841822488248 7.01043553956012 6.8657432205276 4.52031862101447 9.10358627926944 6.67974476585537 5.60776873345476 5.91177221201074 4.90487541258868 8.09178789247841 4.67367763872455 6.51867565878405 5.96034822874658 4.94083240183765 7.20189038410359 6.85052294267136 6.19764235161853 6.41613145099044 7.40165822375412 6.73409478241304 5.46420623271737 6.52366828523701 4.59588481522593 4.12337786434941 7.9106198120656 4.09203071720691 5.9512357636927 5.22431584381887 5.74473761638727 8.48720110750338 5.93627128746395 6.44081989925095 6.38212727312066 4.97418292853099 8.03614677860251 4.63834694276879 5.85431903272689 5.73221258932175 6.4516071886252 9.96008121714644 6.95375850950884 8.42249208333577 6.74125246030367 7.53247634475271 8.1378624027891 6.86798543966548 6.58766042195971 6.15736094744956 6.49865008854168 10.9524457274624 5.20192304598811 6.38552453092195 4.18158490779625 5.7829962582053 6.34445763338494 5.3555189273491 5.94079259021449 7.18066456544219 5.36619714903512 9.72420524363102 4.87211165163496 4.82584900718451 6.47729758699631 6.54738909066832 10.0653866160745 5.82275108957287 7.35921554674642 6.49688539844546 6.10914778240556 6.46767576167649 8.39609191118688 6.77739536379979 5.2741617054875 7.82010421839264 10.3358114860226 5.22379500852812 5.78445347017356 7.29433126802428 6.05034151379692 10.0243348474053 6.4140545820616 7.26657184980045 5.40238117316039 7.18789855670221 9.39811290841814 7.53723178343691 5.21650453840622 6.08269372797643 6.55507947367303 4.08418678814095 9.21141599775383 7.62036442122904 5.96277461900101 8.00103570406597 9.04713972467973 11.3362871293401 7.31199103785908 6.98751033238051 4.49664318997785 5.16798355311813 7.54475845129738 3.86536555370485 7.90154328817036 4.01045299094412 6.69849091374809 6.23773168117514 5.16526081222213 6.78539699557433 5.20163370714372 8.55556297471888 9.02764165183353 5.7207385580165 6.03714029657196 9.19546800706237 7.82745758458136 9.4080813752334 7.80544564814633 7.01629195192257 7.13062249673845 6.58128482558015 6.08583195817186 7.49054611098196 6.14095141598086 5.5670358998189 6.00059674690541 7.06356849257803 8.50295165169149 6.39352397361434 6.41082545261714 8.10423522318626 9.38518823325876 4.30115773173715 6.42613628728956 6.94781568443701 6.49327461051951 8.63942475339835 7.68532106984586 6.83245018432968 5.09963763720545 4.22372456729715 7.86823491075322 5.05748104267032 7.43154154946656 3.96474163586061 4.87197274504945 7.79343090074856 5.04021441995291 5.61423565559256 5.17015557664639 5.2971335023322 4.9523407556654 4.90724665488926 6.53617677561125 4.47308998481192 4.88888388893041 5.84517850205557 6.17104300627054 7.99140213020977 5.87612967755338 4.60802599464725 4.90626622017087 4.07901474762147 5.83998738688005 5.46981134908747 5.36593213981705 8.21760959578821 9.0413624521661 6.67194260141121 4.1211669208224 5.63686420756178 11.0177232441652 6.71463481621204 6.51258551290322 5.28079525402559 4.84145466895585 7.19865307015927 5.29013737360073 6.20754890611216 8.94901238106405 6.33123367518053 6.8538420352202 9.87322814600949 8.25679656257443 7.21136135916204 6.281317283393 7.04057543851092 11.3422202452162 5.7754463204506 5.1661882040696 5.66981495589711 6.60260279640139 10.9770075582236 9.13938550235472 7.66236327636444 5.43154935669389 7.27823117401745 10.8582905930271 5.99878056356407 6.11790620364816 5.92278984073917 6.96016278077764 6.71769451340572 6.60380837613714 7.20890898548332 9.36833234075055 7.20429173569005 7.26664034815421 7.07212930126091 8.51584753642528 11.7002665387736 10.8369160126036 13.6365731692837 8.86983824679619 6.53558096240777 7.30063106052553 7.83023570434713 9.06350729974088 9.29208006084719 6.32961664519415 7.78949546821684 7.41390570100938 6.99639075765686 5.80759834190502 5.48259837637153 6.80682164892576 6.57368488985418 8.03981933876352 8.45742768589267 7.50890881148932 8.06045890116303 7.49381034116432 7.72107269477619 8.09141170907307 7.32805694787429 9.89853086106442 7.08748381461151 11.1747796847613 8.20559989243194 7.51959555889588 6.93805657693973 7.87990988420822 10.9929332049568 8.15876973950161 6.88716620313785 6.23559840221863 6.54528652545786 6.59478849007327 7.19723539990402 7.71867878775289 5.45610581062819 6.3503107213234 7.01242905958955 6.71858751981402 7.6244784071473 6.89104290712528 6.0638257230154 7.04246927571873 8.98732875402595 7.27389671270569 7.17858460735915 7.00446370275015 5.6018434710787 10.5883833616871 6.09837791373475 6.80947244350449 10.8082203479771 9.84096661318944 4.8386309382834 6.32664602635639 5.85986820434838 7.29781148132267 7.51791889772446 7.97272930134435 8.57155941016197 6.12155750122321 6.72243201335095 7.51369264819915 12.1899379754127 7.11680307099774 7.60302540745762 6.15084194297893 7.67578298794749 9.28539571972093 6.59924135963866 6.06911076394212 6.99321161422236 8.57994660860925 8.90907256408472 7.73592023976271 8.23400662097994 5.64294771802723 5.01130485999211 8.64069085868131 6.02736675395236 7.72346515114899 7.909608817209 8.36630585416789 10.900791398403 6.56977999390404 7.35547638059791 7.41659370691416 8.72625069044788 10.4551767617824 9.33577346640614 8.56150827106082 5.99261426072588 8.28055757752567 9.01597267264203 6.62292252098057 6.91841269111293 5.99774429266441 5.91807945898529 6.91740603068049 6.86953114998049 5.8176021094063 6.66079413645611 7.80396254042751 7.38684021220741 8.47998200513573 7.62137459509759 7.81779943627368 7.53481374479582 10.9804526438606 8.81886791070619 7.58613629448931 7.38061610191905 8.65669883922113 11.7489561185464 10.0091116975221 7.56572493851591 8.91734013867985 5.77206911412842 12.3474497060978 5.42577834221341 5.51770122876838 8.11502279549399 9.05764765098272 11.3490862060915 7.82561060964126 6.56406923492481 4.58212374922458 5.94534289668014 7.35722546288771 5.57529456883395 6.81797724052733 7.40677840972683 6.95185670727762 7.2536362828394 7.04743103613521 6.05224655489924 6.23889446815823 6.09926780713687 9.72375999699728 5.96678658611619 7.12647385086263 6.66277582719148 6.64429075424888 10.9282714826694 6.53285092907838 10.659498396539 4.88394475000689 5.77991027095676 7.78425409530286 5.67230602070774 6.80733610044782 11.722662443035 6.50185653103526 9.05783730085043 6.04423033791693 6.55337936166687 6.97656323479197 6.68052080334791 7.93576391201961 6.79303629733374 8.21871379519745 7.75410930051187 6.43424216735487 6.56158845521532 6.99648496133025 6.70053463609727 6.88856642526231 9.0455139410954 6.96180289702507 7.00811277394332 6.6780677316295 7.59194235632235 6.05024567053688 6.00405760776526 9.54178267299871 8.59880465188556 7.62525833108257 7.86337647824735 7.51942765354353 7.60799566362511 6.79422289074682 6.67805217387276 8.82908866005273 7.87915445783295 12.0078491977879 8.52567882990119 5.170958757447 6.54844083849321 8.68867781829731 9.5548736217007 7.937359248663 7.71809954411859 5.82841249947057 7.07115993347558 7.76670509288637 8.28284092847538 7.12379366321483 10.0390822461105 7.31693166510617 8.04473292561414 7.63446819262724 7.00781573298578 6.71054127790224 9.82205211461149 7.03155721247534 10.3775176899574 7.95692271586322 5.29031715045984 7.25054928914911 8.15535729004138 7.61401196189334 7.1230799664557 6.68473474955108 6.27833605775005 5.89531470268263 6.14276733309425 7.36651416677017 6.10649053375653 5.77396112625559 12.814862612276 6.97889504991997 7.94386985740386 5.15292582995651 4.84425912750676 10.9302849703447 7.31990508323059 6.30370916019861 7.50204182932267 8.12064409437617 9.06885371020985 7.13035083197989 6.59954458227871 6.16476271743699 7.13484386946311 10.5739588970318 6.04686943260192 8.32853762708036 5.54811770308844 5.50174292005336 6.68098359416697 6.55879020546044 8.40841754980538 6.2614327027809 7.73852803629938 6.68169534565724 5.51456485254429 6.64190512603897 4.7341885518745 6.62669486588039 7.75721791193074 6.1727541411731 7.67360615694006 5.46428979665428
Manes.11G054200.v6.1 4.92208928774818 5.05501740459808 5.57955831853098 4.66128356383843 5.08648901616659 5.57773514966359 5.16694132540813 5.88412775538045 4.57268950638948 4.27504278837248 5.75917357728735 5.55255085775957 5.15396065241869 5.01313701025272 4.97848858299512 5.20450764487354 5.12096041949963 6.37371845888055 5.25975455399692 4.15669568736146 5.5863363645003 5.67123830634534 6.17754322353151 4.58286155843677 4.91246705898517 5.99877302371602 5.2224007642369 6.02941327902704 4.41131441014984 5.49777237323128 5.80925801674118 5.0330252792055 5.76094652727396 4.45760237919995 4.62583666359672 5.98008826769893 5.02982617424578 5.28962338875083 4.58550746470849 4.93821106905452 6.3053063806304 5.2184491477844 5.92482664296834 4.66107805167218 4.7347230250455 5.36184323570622 4.94295612317128 4.71199234508503 4.78593495868096 4.73405483180566 5.28198704865361 4.94607665994656 5.15546495345393 4.6814894051179 3.58452961246909 6.03369295728557 4.95911991645178 5.92183092639383 4.60332126411731 4.07298423659243 5.5578931884636 5.15832587639872 5.04095187432143 5.50880681331723 5.3976892854849 4.9061676897321 5.41626354156742 5.16822318719537 4.95077101710609 4.85724506136758 5.26038582696811 4.89316246806566 5.79941288691119 4.68113159220027 5.37935167739317 5.29522213893672 5.27149078167327 5.19659479192004 4.44874851154745 4.21478384192579 6.0848944996665 4.95685305881745 5.62878145966075 4.91308400327855 5.06236918897976 6.78426051716713 5.68504068432848 5.66288260646997 5.41670161545939 5.27509343311867 6.16334323467555 5.23807669796434 5.3968182802634 4.43284373843705 5.6713578930303 5.35680405114852 5.66715124675696 4.74732459985667 5.21961835574927 4.8533800213897 4.99562362761242 5.48577761955109 5.08479995641117 5.46689283626008 6.38223026684978 4.81710131527778 5.82128113347136 4.69834375591804 5.06318811697046 5.12513976744321 4.90259821528017 5.69739005647316 4.96288874189511 5.55394372416265 2.59979625578436 5.25891089829758 6.07102080514164 5.10424915906191 5.89203032005427 5.85681285394673 5.26675436638544 5.80656547275599 4.90133152106209 5.39588942391189 5.27544748867977 4.91098359372659 4.56989291873397 5.06258954548781 4.38748088629711 5.49310032929165 5.41881260240127 5.37550478234049 4.52557005260364 5.90917979387433 3.95739301312775 4.67902625128729 5.55648998501391 4.46455681121378 5.18297822821442 5.0981054624758 4.6976247488972 5.47077576568021 4.92357922589074 5.36435986708803 5.37003783292015 4.77261673364735 5.0821146079614 4.86601209600518 6.23659520981771 4.9128248976036 4.7434366805085 5.23945798084358 4.69822711634288 5.89289783729468 4.49433941668679 4.72557423404504 5.39329293944183 4.92395098276104 4.84610607408882 4.15638154591134 3.58357647506077 5.15497450718202 4.92229970002312 5.97343638660869 5.23753732688857 5.09486655806746 4.81641917716865 5.09783513369964 6.05100434830062 4.79052785317983 4.84182586886346 5.77301423311013 4.931272748135 6.25111709172771 5.62296203290314 5.11025427514525 5.22695862031579 5.13622146237137 5.74318772774107 2.59979625578436 5.54328378953289 5.72355917823383 4.92392291142106 5.30146878019496 4.64747589463658 4.67998057872331 5.86286790328753 4.98807085110782 5.79265892020216 4.70948213597415 4.60003004530314 5.8601740933774 5.04523405293127 5.11071440689473 5.51808265450258 4.73949456646223 4.79639856032466 5.66481928739546 4.80912374462524 6.45030135393745 5.07287694232585 5.20475233298388 5.85750748628872 5.36725301192478 6.15482558437296 5.50380609543487 4.38341828359705 5.42031271490824 5.281819146933 6.18873881768056 4.1240012429641 4.72263880334412 4.67430240951632 4.67886184523598 5.14377357870993 4.8876058410593 5.4282548513765 5.12219656557473 3.77728265014896 5.85302255932239 5.1790977183045 5.01986107875287 5.34358657616132 5.1920197962125 5.62713724823857 5.10654259929945 2.59979625578436 4.79568559005417 5.87583798697903 6.2355782572087 5.47986937458586 5.01295977934221 5.44433239607873 5.12799473123998 5.56551065220546 5.46777464206147 4.9076543505691 5.45701070574693 5.12639871711835 5.49892056986034 4.42338481975009 4.91344871220676 6.62622653666466 4.88034773430748 5.51411727272207 5.10685984067387 5.09580568923135 5.57785434666009 4.64440480185009 5.59463641530302 4.64784457539979 4.89863105742791 5.68989412159321 4.79778110379038 5.71533157250191 4.42095901778372 5.07827029939679 5.38736995794378 4.67865821570949 5.79627257777539 5.02331983882884 4.41315426772051 5.87484496937836 4.99061404680559 5.77114033025602 5.00384096128361 5.22368332998751 5.70667019017776 4.92041878252031 5.23688938188358 5.03476887145724 4.99113308274966 5.98842794011759 4.91657949981406 5.25894595748872 5.11793762417102 5.44149831319674 2.59979625578436 4.57681878214073 4.75346491120706 5.46956360284955 4.92153731971861 5.16091690568758 5.19844233693789 5.54447516864317 5.82345631369245 4.22737692092062 4.82417321586796 5.45547178847694 5.0026752787536 5.38477821853146 4.80205233196576 3.56402233026117 4.84100281666791 5.16805011891948 5.52940876129801 5.23693236272318 4.90433371470789 4.86397593901368 4.74875719043449 5.31096763818366 4.94070349582357 4.95080608694243 4.99671329613338 5.22985350384243 5.79385608200002 5.31059673060415 5.11246907287362 5.78713218799089 4.77982175692621 5.79999639363344 5.27430000724052 5.57891147603898 5.13338463887139 4.23418702027811 5.08615403246857 4.86185894600844 4.24328468782932 5.06699356904372 3.8437957025461 4.99383113125487 5.5274671607775 5.42353638131 4.9642621404597 4.71475538785693 5.30253075792956 4.54739245581845 4.9351035469854 5.99940375220983 5.11937917922949 5.20849682650273 4.73539157843828 2.59979625578436 4.69710288722888 5.43404383360753 5.43830002682372 5.06517271900681 5.08694727951816 4.8908939026677 5.11588640146409 5.49559137805058 4.54807081784639 5.3393693779652 4.99523479797265 5.36713365182628 5.86954907875153 5.30228145491069 5.18541493305847 5.51289679143573 4.81023306231484 5.63828663360112 5.114193169952 5.0093073864907 4.98515541100544 4.98458629921508 5.76871922827657 5.07009439438707 5.14681973203895 5.66385270873429 4.542980888376 5.67984771474498 4.7327595099697 5.18813302201029 5.00686241839981 5.41078368242359 5.84245531671661 4.82334439824043 5.30508516123924 5.74624515200017 5.41916918507645 5.52484602128605 4.99995845292936 5.44128353085793 4.77527492892284 5.8968989423651 4.81161671064183 5.43398636176837 4.62095420161194 4.54829672209634 5.83187102158973 4.67639968854558 5.7413056542926 5.59780680041888 4.61396785109902 5.87342262539868 5.29795204253711 5.19463010862336 5.19168516448211 5.28371075305731 5.64504767950601 4.06957312268333 5.53260901940399 4.29605643291982 2.59979625578436 5.31747575735229 2.59979625578436 6.20114357241911 4.82880999098093 5.59818214512605 5.5635044929748 5.56569428259766 5.82926823034747 4.8022215463589 4.99436177997352 4.04962026514787 4.98272789926027 5.55486611589724 5.27912928304822 4.64130594750909 5.38490018046699 5.43565541382288 5.73776654171601 5.27129609128742 5.36830107970169 6.29686479960277 4.74343952678176 5.72226267116844 5.62346657881611 5.72875593145387 4.26496661200365 4.90239915045325 4.84324105328843 4.30115773173715 4.51740548040876 5.72774666531609 5.53720500909398 5.68949418533924 5.14878666928407 4.39352845089056 4.15424656868395 5.62533489072423 5.54575531762396 4.47698167181995 4.48026976972743 4.90134837809709 4.9209428513815 5.56277244168148 5.04021441995291 5.58263301113669 4.64821731345267 4.79851670262775 5.04169860347508 4.61601645043879 4.52356964847212 4.97738423128662 4.96396342916975 5.87814637572442 4.9755882467216 2.59979625578436 5.04281635546484 5.34795152793939 5.00181204520854 4.81754591171003 4.66270329663529 6.49928267924137 4.6357024602135 5.74854470006163 5.08925885903411 5.11239734598278 5.45989726917981 5.16299333937178 5.33375863677632 4.92644523143545 5.07781638882499 5.25607501792882 5.09245015394589 5.0155798335466 4.99687113288455 5.1153267104742 5.71513487435301 5.27481501235871 4.34219520155912 5.20555912692407 4.73609128175785 4.46739589568783 4.44734431719305 4.50994667846777 4.79011079475107 4.8711194063582 4.17496867243639 5.75250613278301 4.74256687448495 5.76211967889074 5.02374453134323 4.76870446591017 5.12877388407023 2.59979625578436 5.19391260548715 4.62605790548004 5.14242431746566 5.87837477335421 4.90306601607033 5.60043325032636 4.78442132657878 4.77954427920363 5.736903192612 5.06133981688573 6.20543874336245 5.04711175957309 5.69866623035437 5.52966567723615 5.37292639586008 5.37457433878261 5.22641838034157 4.61723913330753 6.1784431044544 5.5797970862779 5.75020795871262 4.4204275890994 4.48116097789705 5.97915913089427 5.00082487669485 5.49070222624229 4.84988125330787 4.7571197801484 5.16086403007488 5.40696947717784 5.92160863239118 5.14993051625028 4.22236043332814 5.88150282913912 5.25663322276859 5.95762071451926 4.53661176191968 4.85232439919222 5.31935629366942 5.38322270484565 5.79479748492906 5.45071728547633 5.29511139457509 6.47325107797955 5.49138023948966 5.64820596483829 5.48754598974194 4.97485886151239 5.68731097028555 4.83940049734725 5.89783670182835 4.41101473448162 4.41397246034523 5.76935980235314 5.49634012582707 6.00268829757346 4.94737813004408 4.8367503727912 6.22818277196737 4.93939694179871 5.60930713819473 4.66720664445413 4.75590792208516 6.28821280614231 5.07554014905557 5.41032316617536 5.49696505324469 4.20417787148903 5.87144631814571 4.77848352043036 5.69120429494028 5.14244390043512 4.99171684033541 5.85986820434838 5.03854741250509 5.637700980665 4.39280456722536 4.17112351917494 5.01904277005662 5.47073564996198 4.61704483245008 5.37503581191468 5.03115037416163 5.13193992641719 5.51018145518496 5.43846308275631 5.34738543772507 4.71664011243283 4.63261241683237 5.93795223913294 4.98869004609366 5.76256051072643 3.36586943173339 4.34800139394301 4.85491806194503 4.39289283435705 5.07746730654547 4.77673735494745 4.50127125101015 5.10669203883028 4.50170208308714 4.79908395491552 4.65753087011458 4.78238360495068 5.51167535617148 5.31927595585549 5.92773961416405 5.13152559850499 3.91662933705899 5.15935739466139 5.20658123861782 5.6773937786011 5.1003482247605 5.63966639945041 5.59835098202231 4.81998584925707 5.45778723622143 4.80100363041191 4.21480553750013 5.95711321634653 5.16509762681034 5.24214731314339 5.06852337624741 4.79470880971424 6.26363710518562 5.37871518341565 6.13683693301566 5.55496886190211 5.11138114963909 6.10383348891374 5.45667075841334 5.60679634697579 5.24514989327266 5.69582952758111 6.25744729413735 4.64707510417904 5.58907468984216 4.44378722220023 4.5351836467228 4.98147420527033 5.21631662540804 4.80197530684986 5.49316516071312 4.98574003949392 4.99881263589147 3.52311327369897 4.82141278303973 4.67503778148161 5.15848724986082 6.25954846100114 5.4159613188666 4.40711821045092 4.71828000589444 4.58817124990473 5.39552835714239 4.16102859088473 5.17951015349496 4.63580883323195 4.51144773910168 5.12089897952998 4.92655222710124 5.13425279091001 4.33366349290683 5.2039140691697 4.52070971416603 4.95712741099537 5.4905597144162 4.50754659053104 4.3460608183231 5.04355195740229 5.66832519039415 5.59639533333388 4.87171684812841 4.97749563868458 4.58943937291864 6.21665102455894 5.35346931884731 5.78565679436222 4.93745657248126 5.15347827478096 4.90563922182255 4.22956107220848 5.70756992343517 4.63031806552798 4.89858587031411 6.49654022006133 5.04284729582669 5.33757009049401 5.033616267739 4.96031784205234 5.84456584808537 5.27475038416012 5.11075784156007 4.99279611654107 5.12969170707939 5.45911407354945 5.51186638171256 5.92721088443614 4.56192607684478 2.59979625578436 4.49564968957774 2.59979625578436 4.72044007819003 5.50035941480492 5.31034026927451 5.63696000403334 5.43573503942734 6.03300895156805 4.93292490009322 4.91132918882594 5.7068597246066 5.56297103537732 6.20870499361293 4.90045275256763 5.50412315033144 5.2656863881386 4.8320696890065 5.80184550195546 5.33139933248893 5.30462667469674 5.15574940692697 5.20715608023109 5.93062665834132 4.74497132022063 4.56759474315584 5.81655761967682 5.18714482942358 5.60407690223337 4.78203029081539 4.14217509733931 4.52566286366271 5.00556898226919 5.59385858023656 5.28798099864815 5.00446919935684 5.83378809726053 5.45066416324536 5.88096493233002 5.68159746836055 5.12645546740395 5.6439565622955 4.72874912504652 5.21199822000592 4.85230954746153 5.44635932413429 6.11214284816342 5.15663524193033 5.61088024143791 5.28939234412226 4.99511744457312 5.94124871769087 5.06378333530352 5.30832404336092 5.30591752101548 5.07425397035884 5.96226555360089 5.25491713274113 5.44132222654371 4.84441196717625 5.52187375046641 4.76660596012132 5.10176299252856 5.45105310591622 5.12439661584247 5.04609642739144 5.56277888770067 4.97842286962598 5.52613149957104 5.15273999761704 4.54303241854753 4.26684033911307
Manes.11G054300.v6.1 3.67536698515891 2.59979625578436 3.03047684732533 3.50016072193926 3.05314717308039 3.15536754223307 2.59979625578436 3.48212528741791 3.49376837325421 3.53020872524022 3.05243133298284 3.22781498317095 3.32888032498958 2.59979625578436 3.31139865403928 2.59979625578436 3.13614105965968 3.80123086013542 2.59979625578436 3.52689480351742 3.2129912889402 3.52016582779557 2.59979625578436 3.03555783025232 3.67022745780567 3.79014938861514 2.59979625578436 2.59979625578436 2.59979625578436 3.34471773959398 3.56031851016587 2.59979625578436 3.40635991829517 3.19522409136653 2.59979625578436 3.39941693038722 3.56670918754148 3.46275402627941 3.27237941274458 3.37524171943136 3.67832315661216 3.04922317902088 3.42762445997438 3.43514863882075 3.6225462550542 3.20086796870012 3.36040517360207 2.59979625578436 3.13370949737372 4.04532955057391 3.47693513194931 3.62754700466668 3.50303880328295 3.86749335096064 3.79492487585658 2.59979625578436 3.6109959391733 3.32378826321993 2.59979625578436 3.66311783781629 2.59979625578436 3.35463609942184 3.31285807433133 2.59979625578436 4.19346175643005 3.14237346324655 3.16805095130771 3.43153906783138 3.33289544367448 3.36088296270151 3.45118233955962 3.45913295495671 2.59979625578436 2.59979625578436 2.59979625578436 3.28754744734438 2.59979625578436 2.59979625578436 3.77811259546182 3.91085719749663 3.19937689101105 3.48717057272481 3.40821820302597 3.47624966748319 3.30853211464194 3.4779161570464 3.49798972571452 3.61322108641093 3.01907165093939 3.64232470964442 2.59979625578436 3.53864938527956 3.32037428677871 2.59979625578436 2.59979625578436 3.17011221737183 3.00717831127145 3.32365439216886 3.03047401906305 3.03824441707797 4.05933102458447 3.10849398345359 2.59979625578436 3.27304933687551 2.59979625578436 2.59979625578436 2.59979625578436 3.30468717862715 3.31666850209906 2.59979625578436 2.59979625578436 2.59979625578436 3.23406369003861 3.27950361820524 2.59979625578436 2.59979625578436 3.64486528963022 3.96390262981496 2.59979625578436 4.18456821436852 2.59979625578436 3.35765264354746 3.30107830576528 3.58497213633413 3.45713446031507 3.25674191122001 2.59979625578436 2.59979625578436 2.59979625578436 3.53930605846071 2.59979625578436 3.9875246848918 3.0212344291614 3.0891275296357 4.45982622027543 3.62601013591596 3.97662905774102 2.59979625578436 3.32763914543774 4.03352894687873 3.87829270620676 3.58843671920365 2.59979625578436 3.21244460660398 3.10567645987634 3.57533447128517 3.39788747209717 2.59979625578436 3.26575909677216 2.59979625578436 3.18241641221583 3.41194443992594 3.29913367952584 3.458446002092 3.59666499419307 3.63773510845993 3.88410418424711 2.59979625578436 3.41561414201033 3.11353869906184 2.59979625578436 3.22095379729571 3.35248609664756 3.53958272929376 3.39695909782473 4.17506816620075 3.45050421449097 3.64350395697762 2.59979625578436 3.47527778647275 3.17915297907334 2.59979625578436 3.34034589785326 3.39684887833031 3.10734665489403 3.62206049006046 3.83205261801493 3.48071335577149 3.08843871467039 2.59979625578436 3.50239511963957 3.4750818543346 3.63241239287788 3.47085227979306 3.19004403745022 3.50938787220478 3.57213588533216 3.04936763595227 3.14070663490831 3.34522728744805 3.09391014913098 3.21599979350751 3.50135233378827 3.04160865887499 3.60015647585649 3.72390578855639 3.94485626633969 3.35732401866502 4.00938276135698 3.67286410586901 4.04091581987876 3.61403047043039 2.59979625578436 3.36958725084717 3.83335999253602 2.59979625578436 3.0725295882055 3.96481147298388 3.2670926519256 3.71397425693225 3.6230949516324 3.8324571021528 4.2562635021126 3.42444996502386 3.37140050762372 3.58775514037745 3.58798918021776 3.1364641154621 2.59979625578436 3.20006221402401 3.64889788739305 3.74469268855702 3.15782640238907 3.49727193506312 3.63837469934118 3.70616435065227 2.59979625578436 3.35455894485225 4.72669514704258 3.67347537460116 4.14537476451599 3.72430999615427 3.49674835093757 4.08653865607439 3.52367043205901 3.34376290195548 3.5051384300408 3.76994895807987 2.59979625578436 3.14997929703986 3.69747997952202 3.1852947067468 3.81313246695423 3.41555650284634 3.08827779899346 3.64798288640125 3.8473302820013 3.64297008131791 3.12024369940562 3.61569775868697 3.13619888814257 3.23218886600296 3.8571645727771 3.42568183089218 3.31551071989798 3.73254242417272 2.59979625578436 3.99464929442945 2.59979625578436 3.85685271894689 3.68400765031026 3.38024867922274 3.19556340470997 3.68140363975058 3.42207352412746 3.72918927219567 3.5213345440218 4.06419371011768 3.35176661093158 3.53813335035016 3.04165461401528 3.09404548459673 3.53558850487832 3.33483351561316 3.52565598760109 3.63936309198249 3.38102029954925 2.59979625578436 2.59979625578436 3.37680082021844 3.88480196406123 3.65244182252435 3.16701465435691 3.88284596492087 3.73159039278313 3.70267332929628 3.48177099774535 3.85678697401281 4.05080314524672 3.64055824206906 3.58767727469021 3.62078637969324 3.70667846718073 3.89707304632056 3.34567679932435 3.35223927418133 4.83514493949673 3.44035222820752 3.99085346973984 3.58401163972517 3.24661910325328 3.12883395539949 3.27020841900006 3.79594636549562 3.3940982972193 3.64165707291856 3.98626739876743 2.59979625578436 3.22373713132186 3.36724785466784 3.19008785338756 3.67878321099794 4.01726857820229 3.76550897345009 3.50591962117144 3.50726645208533 3.18526268121318 3.45416095825858 4.34424842228874 4.05523283250473 3.43504416208772 4.57522959498697 3.17865863106762 3.11444189945037 3.56638868567901 3.41198659639537 3.57079195732032 3.94015693958375 3.44479857084641 3.16658773388875 3.69894092230814 2.59979625578436 2.59979625578436 2.59979625578436 3.06622404529752 3.14223713453464 3.82267206026043 3.15767287045227 2.59979625578436 3.57256915919904 2.59979625578436 2.59979625578436 2.59979625578436 3.84804290290565 3.17283095979864 2.59979625578436 4.23835487047107 3.26109012879803 3.89271028443978 3.06601140229909 3.25721121744889 3.45815815575599 3.55707684656612 3.78929237566466 3.4117013907922 3.08587502403935 5.00985094957865 3.61390822800715 3.37363417613735 3.69248111277223 3.17372833296139 3.29631831669058 3.66470869978415 3.62245939251466 3.34338385331662 3.55233862809673 3.3307332458249 3.91102118239626 3.69619395184967 3.16047819545527 3.45706014466126 3.12381515159364 3.68209076667673 3.78557590897218 3.88662622344819 3.33727037408052 3.40477900251321 2.59979625578436 3.44498313082173 3.57674982719609 3.67152085317009 3.68276761886976 3.17468152259091 3.3195691347463 3.29333401168874 3.25692806552514 2.59979625578436 3.73802955497561 3.53625833947526 3.33541046017207 3.13906168656558 2.59979625578436 3.45810852995427 2.59979625578436 3.68348548293683 2.59979625578436 3.39262644786142 3.68541532571194 4.01912114766632 2.59979625578436 2.59979625578436 3.37221118168512 3.29247100215013 3.99741940809082 2.59979625578436 3.35977791636333 2.59979625578436 2.59979625578436 2.59979625578436 2.59979625578436 2.59979625578436 3.07195668903267 2.59979625578436 3.97052009989617 3.25899884065111 2.59979625578436 3.29886172274126 2.59979625578436 3.13125931646859 2.59979625578436 3.23341689300654 4.02150852666329 3.39541109862574 4.07195498164782 3.76265345273638 4.03708419267244 3.20605869871251 3.05543704798616 4.54340742320021 4.15424656868395 2.59979625578436 3.23104363615593 4.27831425679672 3.65402117215706 4.361950926739 3.17286485156 3.5652046731186 3.15604534493096 4.11392882753146 4.38172805358492 3.46018629838077 2.59979625578436 3.89363607006768 3.61356183406947 3.30265235045542 3.18557612127935 3.2656464759195 4.03145852475667 3.94233965432729 3.41665666789317 3.89762125072699 3.41241579629101 3.47810055175345 3.7782262071826 3.35371734162331 2.59979625578436 3.12551148095829 3.3258524402005 3.26388014084464 4.46409154789629 3.77680143930102 3.49795787344468 3.19701343765189 3.10730057077166 3.88681788509472 3.76773731068646 3.31617825122147 3.82699401076295 3.97087468805563 3.40431571422107 3.44069989855465 2.59979625578436 3.01490231394773 3.46981407879668 4.10071414215578 3.29190677361545 3.22831015235155 2.59979625578436 3.04937180421191 2.59979625578436 3.41253877880521 3.23299208811065 3.13368629208698 4.18418373961629 3.68336513273807 2.59979625578436 2.59979625578436 2.59979625578436 3.25651977128008 3.61494347329094 3.92228252569921 3.45536328277789 4.04319652954833 3.35007378670469 3.53428471141661 3.44647907091879 3.43651712881194 3.67887954623511 3.57485221678413 3.77700890312273 2.59979625578436 3.17435855558807 2.59979625578436 3.96475469383661 3.85813757889308 3.54267748060448 3.44589270512451 3.90368248036785 3.96759200043327 3.32871826849192 3.83050492617519 3.49823486347591 3.48381109612499 3.52325764568153 3.35802627900853 3.29891955515538 3.67543192090741 3.09168813019347 3.96146785799022 4.04605795159376 3.44191213325748 3.13561726277176 3.65828750942002 3.77143903312147 3.15282698057601 2.59979625578436 3.4521137753102 3.0356971867682 3.58686561369776 3.61372050619766 3.28720428082605 2.59979625578436 2.59979625578436 3.67600796720758 3.60655312067859 3.23124158278061 3.63146421946987 3.56736478650805 3.78815434729946 3.63770880969205 3.67036819177417 3.4666767382516 3.49793255112151 3.66601713775343 3.22180690923061 3.86250160586385 3.11791344840348 3.47359458653169 3.27177532694313 2.59979625578436 3.83844866546774 3.11530692652306 3.5448296117227 3.09463790016529 2.59979625578436 3.73083783830194 3.34771328766447 3.39613763158741 4.32045571755676 3.27322924455616 3.65775448958064 3.35112322452084 3.36306961426909 3.73992534073594 3.57613858349178 3.19473572649359 2.59979625578436 2.59979625578436 2.59979625578436 3.91817791121178 3.13901363613911 3.1839706467237 4.74399541057762 3.79751102332245 3.50360441488598 3.20691983770591 3.14894040553398 3.66593204232818 3.3580901148347 4.24275299171973 3.93578000728084 3.68818018210112 2.59979625578436 3.43056747566856 2.59979625578436 2.59979625578436 4.20033254357196 3.18542993688362 3.04710913781508 3.61414121189432 4.02726056418837 2.59979625578436 3.07652576753501 3.50532538546463 3.53953527174762 3.63334554052997 2.59979625578436 3.98913164878897 3.63333843188727 3.61072093684214 2.59979625578436 3.78966341899362 3.34624818242998 3.21175968271509 2.59979625578436 2.59979625578436 2.59979625578436 3.14773248614781 2.59979625578436 3.23274696978057 4.15074057416713 3.23836589690278 3.666870675528 3.49741060757558 2.59979625578436 3.14332354224269 3.65108298856748 2.59979625578436 3.62099745099714 3.20178576582288 4.09667551541647 3.40464306295055 3.448631920834 3.22310506880101 2.59979625578436 3.81971259407091 3.30409561387671 2.59979625578436 2.59979625578436 2.59979625578436 2.59979625578436 3.39912989984874 3.72155046908345 3.13092838849174 4.20011875794382 3.51929516966729 5.28639394104564 3.17666752597553 2.59979625578436 3.36223058634014 2.59979625578436 2.59979625578436 3.21444532604007 3.23562971642821 3.13258002656255 3.50378192147112 3.4742952044758 3.02941578193738 3.09747954102011 3.7341416335537 2.59979625578436 2.59979625578436 2.59979625578436 3.1277135856963 2.59979625578436 3.51194589800682 3.18142001825098 2.59979625578436 3.3686302546408 3.49341508298152 3.32868425701424 3.6848684297321 3.86313458589679 3.20938411112718 3.01607379670363 2.59979625578436 3.29644996195684 3.31627055002502 3.91213386020351 3.26993010504482 3.76245128849444 3.87462970414381 2.59979625578436 3.05549889512908 3.51824355747109 3.57880576305393 3.55977836462968 3.32979506903342 3.69603746055106 3.51092015828471 4.34305048996061 3.52235664790499 3.07631577613061 2.59979625578436 3.32729296405233 3.14315768447763 2.59979625578436 3.98509299291127 2.59979625578436 2.59979625578436 2.59979625578436 3.5405384840355 3.2568317893317 3.17310155599223 3.36362012377228 2.59979625578436 3.17004009026973 2.59979625578436 3.83058458081139 3.48455101835497 3.34414564086158 3.24657439596401 3.88284663757265 3.56630584808651 3.15933867912396 4.00553713877279 3.6772290110141 2.59979625578436 3.4586293332224 3.06152639500709 3.47394710612716 3.68333296007617 4.06166130216564 2.59979625578436 3.7218804815132 3.49126360448332 3.1677776264212 2.59979625578436 2.59979625578436 2.59979625578436 3.12751666884428 3.26704859034321 2.59979625578436 4.03289231421822 2.59979625578436 2.59979625578436 2.59979625578436 3.16483281905453 2.59979625578436 3.12439282256448 4.26530609196729 2.59979625578436 3.51813431289006 3.22145036302252 2.59979625578436 3.61108609015459 4.08119865284047 3.8120814247525 2.59979625578436 3.08541878809132 2.59979625578436 3.03374484675826 2.59979625578436 3.14365100473681 3.61912613435165 3.55423144868542 3.6656788033668 2.59979625578436 3.65759140826972 3.0292052725966 3.90291938238005 3.32706199532729 3.13232547685039 3.55270442973838 2.59979625578436 3.27693951010367 4.0599222907504 3.12790887429037
Manes.11G054400.v6.1 5.42709809027309 5.21186817014204 5.03442959790717 5.67915868406428 5.00464996284367 5.65914743466267 5.56081018948363 6.1940638000196 6.13910108603208 5.76852279746366 5.13517480157042 5.4186316935021 5.75871725600732 4.79959751807212 5.40460783650123 5.44164695657833 4.96763754903746 5.24297715705908 5.40868001795604 5.5735522475816 6.09346024515291 6.92547041672307 6.28994563090645 6.47852348160654 6.14954513122915 5.27914606209335 5.74240614168037 5.6375977784354 6.30604175205766 5.09519102554717 5.11950030161053 6.89851006978083 5.83741677991341 6.46208478309947 5.39204818750841 6.06559523630645 6.41243980065893 6.16875227265606 5.48683138525656 6.73954287674238 6.19241826227086 6.11100421409488 5.84902334324898 7.10060894454193 5.46311794560064 5.94728963063607 6.0794235774153 6.12727818199791 4.9586921819139 5.6362482542043 4.91463031372971 6.2195935683589 4.80709561830109 5.4289336556004 4.90592149178267 5.90512767464672 6.2628192363106 5.80468543872585 6.34683747634922 5.67297296219067 5.59711316255169 5.90436535312116 5.80867305689923 2.59979625578436 5.36555582824245 5.34762504855024 5.04089684093264 5.16822318719537 6.48020570897904 5.51897734803766 5.59415215628433 6.32796158079274 5.82153557564773 5.36305375509599 6.94521402280015 6.56325179714975 6.45292999901415 5.6445958855095 5.75975449249645 4.9468558470853 5.23665686480713 7.10105909158695 6.23137730077865 6.25242115346262 5.30578874886431 6.4616542351985 6.35836535626148 6.1201540460205 5.59961702654448 5.76613375221839 5.53502787833006 6.05585781535026 6.30050046126464 5.46179700188041 2.59979625578436 5.28592524305769 5.37171602885153 5.54408801208227 5.90566215738814 5.88005027813762 6.33158356900668 6.51858159728384 6.48478984362298 6.33807659698619 5.12862405186618 6.45117233032121 5.66315393128052 5.99333225195014 5.84089410341957 4.93758299983011 6.17630300500273 5.07130649586968 5.91487444374517 5.10247440094135 2.59979625578436 5.77757432936895 6.33289021787264 5.95097299712799 7.13797273534089 5.85681285394673 6.76142040388419 5.42401194895862 5.95251679400011 5.1113616708102 5.1885753974585 6.95845869337839 4.67263459612452 5.97838701843091 2.59979625578436 5.99821017347769 6.86856871887513 5.7502233949921 5.10865315936598 5.99208679973608 7.48721141846928 5.97080495680926 5.07270567375252 6.17879707493994 6.42229867480899 6.42522989971071 5.12002974060285 6.48635371711997 6.36676993701474 6.67532574700541 4.81442424437394 5.02630814947807 5.70969231258048 5.86938521226336 6.04730517813637 6.46902882030237 6.10248564257419 6.12475792908543 5.43395686620018 6.20056811820667 6.71596077001731 6.51794714610572 5.39329293944183 5.66754824267417 5.82263464460564 6.15841346370721 5.68508287266111 5.96159271542946 6.12573110726694 6.09186142861165 5.88167131383181 6.6362573861407 5.12670912108073 5.78649789312489 2.59979625578436 4.34245559223339 5.28252995294964 5.32288129227179 5.51107876333673 6.13822909137353 5.42994728005004 5.21547416655808 5.36812419079688 6.23567525439323 6.18390511140749 2.59979625578436 6.02224744421733 5.16310625185224 6.23583503335247 5.49246149706349 5.74483027122366 5.7490105183211 5.78932058656185 5.71065884339338 4.60962150433625 5.61114508102199 3.95394264575798 5.3769755062063 5.65884591003539 5.92588850769533 6.27132979202819 6.85576022721959 6.63689624531208 6.53850988100052 7.93806506706941 6.4585927251642 7.59745896664026 7.9152762865805 6.82426292790898 7.22614641616223 6.81052663384876 7.41446025898185 7.30088825449669 7.09713837430473 7.02966512097188 7.04794398082122 7.17355301203051 7.21153098913826 7.6004709882346 7.20509828090114 7.31543518695089 6.71254439949153 7.15702298097781 6.09677633986743 6.66356156186262 7.05766159804842 6.96427507099719 6.37052007528965 6.53198129557736 6.7880408736643 7.74572396608704 7.5096937330344 5.64581297609337 7.5710131743311 5.41775509638884 6.78425113761457 7.15977360027021 7.51563229039408 6.5421164186975 7.31726964352153 7.13408112372063 6.61873945008385 6.98334127346418 7.28661370483735 6.36131375196515 7.63904986671283 7.01860851720614 6.87135403012967 7.27404993507617 6.19621813417855 7.09535138043708 6.76473411914042 6.35903071797846 6.49267650874367 6.46380033603847 6.52210698549921 6.76053891744757 6.85746941595508 6.62988434037435 6.44684895884426 6.53827986439366 7.32701113306758 2.59979625578436 6.44638325078866 6.47492929200922 7.1116920979107 6.76366517972206 6.75653076571037 6.77217247578668 6.23455819830528 6.30556853990426 6.06778394160869 7.28366528471593 6.72814878691197 7.52157099137712 6.97778401921426 6.54973416349233 6.10996293738969 6.69111244537985 7.39121738877246 6.60954641397439 6.29817904788843 6.45279541625549 6.23259248789457 6.64811669210088 6.345584665763 6.80186455511217 6.94408615271253 7.21490903772273 6.73942880807464 7.52114052569111 6.65064148329661 6.82107530582714 7.24024799951238 6.92424189407024 6.70961883486725 6.06039927510595 6.26384099904757 6.74587270634315 7.6707168208782 7.23886500601636 6.77633103840574 7.59574623751228 7.62569938516449 7.03936070795512 6.74260717051112 7.13676252814171 6.51858833189381 6.51867565878405 6.72134569465006 7.23252499379176 7.66046076318265 7.55491342523694 7.40746056819864 5.95895887495035 7.09327279091672 7.57737117799869 7.45366359293448 7.30073195699698 7.11100932778591 6.58126332493349 6.70180500354162 7.24366325704075 8.00634675904052 7.3606689272796 7.41018162236627 7.16482815548513 6.81860197164155 8.13456186203784 6.54831042425979 6.76187209796127 6.74308180075707 7.1601180962029 6.7073681279007 7.41151037218902 6.51305684173897 7.55635799100129 6.26650676686244 2.59979625578436 7.25535691243818 7.03042917234052 7.33129030169156 6.74866233703689 6.94109408128428 6.99948872553829 7.03712244082624 7.57366769291844 5.6412672651565 8.14014173720026 7.65717615032265 7.03378350004701 7.30400761214164 6.63593370930444 7.28316346573387 7.5288492043903 7.16405836735443 6.29003775485782 6.67769087684254 7.74796481265357 7.08858641638938 7.38906967437275 7.47529764371247 7.18906447724027 6.19796065024459 6.70957572913956 6.8317972935331 7.53105570123114 7.83326663072852 5.62619924590761 7.38814672107938 7.66477264220519 8.40121896195396 7.94512883960537 7.73225235279666 7.4389479289588 7.78509932181003 7.12048281533795 7.56849798546607 7.54063244714284 6.56600908862324 7.43728361677817 7.26492387285825 7.09055890883125 7.26254007859734 7.43015609248407 7.35953121231219 6.79081556958888 6.49925162302766 7.02082118221755 7.41426389092367 7.70752849723641 7.64105458511931 7.26929086148335 6.6433047489217 7.73457244363212 6.6252407589804 7.29189257259838 6.350357264757 7.21261176973535 7.21102239864179 6.82088059606242 6.5283234388804 6.83829424930058 6.65106016974556 7.08528253737008 7.42942221630465 7.52767459146473 7.69216740765412 7.06990488493279 6.4984922610649 7.78864375447933 7.62200060159103 7.70521933799636 7.28247946073583 7.25306760660925 7.72635280750264 7.1418083245776 7.30960257733434 7.4577570744597 7.20451996886783 7.57694304739891 7.10796790038169 7.19822962716447 6.84208216562124 7.51160368089893 8.00350265424835 7.65861815096161 7.43182032374475 7.22794731344627 7.98157645809277 6.65568372261529 7.25077524190819 7.74887062384676 7.86597689345313 7.04549761441307 7.78842807405668 6.78444456612084 7.24427701125999 7.13911612592778 7.68605477178814 6.85204651053734 7.18598651650292 7.06283536183601 6.71200549875359 7.51773483261872 6.79965135780477 7.15874987696772 7.19291935198101 7.44568823331494 7.28888982429313 7.71465361132295 7.07633913530784 6.45843693720652 6.8507510943421 6.08700911194393 6.42979494615127 7.04979141194567 7.5821576394596 6.94301133261173 6.34493216366888 7.50872247503835 7.4345953673234 7.54623945056171 6.6145743441939 6.44077844483868 6.70970392705607 6.86659511782857 6.68307283528811 6.98515219263842 6.42580047262986 6.75162439802128 6.68652607995426 6.99760655967086 6.34928929724225 7.58156320965453 6.52365431475497 6.44139417719903 7.01116867276247 5.94380999584924 6.6048502061591 6.92166831775972 5.63757254394743 6.1541885456807 4.79011079475107 7.01505957036693 7.54954364974483 6.78862988819189 7.0410184297245 5.5685362548868 6.94366487515672 5.2067128532322 6.41664583037472 7.82636390186491 6.00668858915445 6.40144836535133 6.22808494731069 6.77043964320026 7.42143179293365 6.34304301583809 6.83397598495154 5.94404393615813 7.20193696491521 6.52519924589484 6.90891762283018 7.30021974830945 6.83500937183167 7.35794563864659 5.70986442768108 6.58674624195848 6.90593023094116 6.58582817302434 6.16039015543191 5.3281519880763 6.56972089267565 5.90530798242948 6.13104453433846 6.9206424463783 6.61979857655556 6.95137106976609 7.08805969413912 6.75127481654686 6.96645012013544 6.40288734605218 7.02192165201411 6.40833689252761 6.22868505054887 6.67836979937773 6.79125046358505 6.84221332687656 6.70975873196992 7.59381685509369 7.46641313929376 6.98349092909213 6.56716591335486 6.78947656166881 6.52026779448001 6.60433556627291 7.03989718837833 6.8446466254942 6.59288680985982 7.0856413749105 6.74627415505328 7.06547884636834 8.22538903557579 7.15373771180562 7.28538533702838 6.69740853710345 7.32866124247788 6.52025701620964 6.58126506279503 6.86445645288953 6.35642026563957 7.69451941339222 6.48642714812498 7.62990268559363 5.80619716468937 7.75621476439893 7.78163452493585 6.45479408331176 6.77789937233918 4.70797765147888 4.72330626636969 6.79880817742134 5.83146171704888 7.69668772247633 5.55412378202671 6.63287879970689 6.70402465156785 6.23489423044412 6.64585645825127 6.05234845640456 5.7349096599999 6.1119700480097 6.08765930566762 6.1855839767499 6.9235960917017 6.24592821153267 6.08763266814338 2.59979625578436 6.33937510355443 7.3013224361327 6.62806443633652 6.25809055051215 6.93863674451906 5.8518958807838 6.88937543572469 6.86697989291542 5.60716557760844 5.4829157788648 4.94998318184991 4.38901138295444 6.29385643697699 6.33068669536904 5.90981514128188 6.02272845596116 7.0044878740154 6.36567039996929 6.10355975863341 6.31826082680442 6.32077363690274 6.88735202744946 6.82688382745438 5.27270312590494 7.10653844621838 6.11309683642476 7.31430863214281 6.17891468820337 5.78352938884951 5.93793574599654 5.32163866180247 5.69618966166065 5.92259720716785 6.59181189875135 7.21967226006884 6.13931912011251 6.61917561667011 7.01108058758189 6.60666334110752 6.46030342243084 6.37799718624757 6.31379345878752 5.6090710313919 6.71206490404154 6.26497647261464 6.22803450337169 6.91945215520816 6.75059146647986 6.275700723774 6.21456199723276 7.51698808756677 6.54359627609279 6.79009323474103 5.49840183460247 7.15045629400008 5.63174519408564 6.16148594886486 6.56406923492481 6.74458094257346 7.4193659495839 5.53072024030617 6.72648628719031 5.52781915227913 7.55671100274692 7.0728266813949 5.45147283072295 6.47283528792546 6.00946110031909 5.43355410562995 7.36579858570235 5.12959690890145 5.96678658611619 6.22392532248635 5.88164524504869 6.44257323830254 6.21503952409907 6.837512783704 5.68470334812607 6.25334377415019 6.34206622454772 6.24148035150051 5.73294827270607 6.3543236401419 5.29087992225796 7.02462233207882 6.45123768068303 5.91498808370828 5.69257865711637 6.76580878780368 6.93598775371184 6.18156679096678 6.32687548591588 6.74996482688457 5.54366891719199 6.03871660271239 6.91078483270767 5.89347655149167 5.83753932416939 6.24835104406018 5.96716602660495 6.21814585347093 6.72507949092672 6.30545076008865 6.28142627906479 6.4164718100931 6.26917518044358 6.19185586491004 7.2953340501456 6.29153853501787 5.97563889608801 6.35216705507891 6.25156369806423 6.05283417952709 5.37325073172936 5.87151859411968 7.12467257782049 6.67857692424292 6.5943767719079 6.81216951568631 5.99993336832233 7.08753487145485 7.17918370914736 6.96429918610863 6.51346827135353 7.1862882665581 6.03239554717503 7.12989007157919 6.21572456190192 6.90209754668556 6.53574693301099 6.45867470384645 6.60910509728548 5.17013404944019 6.73476166955021 7.90677110216332 6.77971558493276 6.86284922290026 7.49638096078234 7.44586640606344 6.92980606062359 6.29277953740679 6.8407380222248 6.73539930608833 7.20926502035098 5.71456915440968 6.86643563084028 7.54969391045438 5.51629676113907 6.10877041077169 6.74552935489539 7.04340147569758 5.49212560812764 6.90418524214443 6.8296704840664 6.95307056094555 6.92135191761699 7.11145273162991 7.80064916745621 7.36222232954087 6.4580458516658 6.30562123892841 6.43789717432484 6.8740600480403 5.85746825129263 6.29636140472451 6.48705363458356 6.63106465042035 6.51345436524473 6.32533193285913 7.04854027517373 7.12028009910069 6.68098359416697 6.91284876337832 6.11472174571837 5.92739454822381 5.80123590492917 6.73413283492897 8.05512700583228 6.26568690480834 6.71886612708862 6.57555931576403 5.29737108265726 7.02430661540443 6.13274659336527 5.90629018498264
Manes.11G054500.v6.1 2.59979625578436 2.59979625578436 2.59979625578436 2.59979625578436 2.59979625578436 2.59979625578436 2.59979625578436 2.59979625578436 2.59979625578436 2.59979625578436 2.59979625578436 2.59979625578436 2.59979625578436 2.59979625578436 2.59979625578436 2.59979625578436 2.59979625578436 2.59979625578436 2.59979625578436 2.59979625578436 2.59979625578436 2.59979625578436 2.59979625578436 2.59979625578436 2.59979625578436 2.59979625578436 2.59979625578436 2.59979625578436 2.59979625578436 2.59979625578436 2.59979625578436 2.59979625578436 2.59979625578436 2.59979625578436 2.59979625578436 2.59979625578436 2.59979625578436 2.59979625578436 2.59979625578436 2.59979625578436 2.59979625578436 2.59979625578436 2.59979625578436 2.59979625578436 2.59979625578436 2.59979625578436 2.59979625578436 2.59979625578436 2.59979625578436 2.59979625578436 2.59979625578436 2.59979625578436 2.59979625578436 2.59979625578436 2.59979625578436 2.59979625578436 2.59979625578436 2.59979625578436 2.59979625578436 2.59979625578436 2.59979625578436 2.59979625578436 2.59979625578436 2.59979625578436 2.59979625578436 2.59979625578436 2.59979625578436 2.59979625578436 2.59979625578436 2.59979625578436 2.59979625578436 2.59979625578436 2.59979625578436 2.59979625578436 2.59979625578436 2.59979625578436 2.59979625578436 2.59979625578436 2.59979625578436 2.59979625578436 2.59979625578436 2.59979625578436 2.59979625578436 2.59979625578436 2.59979625578436 2.59979625578436 2.59979625578436 2.59979625578436 2.59979625578436 2.59979625578436 2.59979625578436 2.59979625578436 2.59979625578436 2.59979625578436 2.59979625578436 2.59979625578436 2.59979625578436 2.59979625578436 2.59979625578436 2.59979625578436 2.59979625578436 2.59979625578436 2.59979625578436 2.59979625578436 2.59979625578436 2.59979625578436 2.59979625578436 2.59979625578436 2.59979625578436 2.59979625578436 2.59979625578436 2.59979625578436 2.59979625578436 2.59979625578436 2.59979625578436 2.59979625578436 2.59979625578436 2.59979625578436 2.59979625578436 2.59979625578436 2.59979625578436 2.59979625578436 2.59979625578436 2.59979625578436 2.59979625578436 2.59979625578436 2.59979625578436 2.59979625578436 2.59979625578436 2.59979625578436 2.59979625578436 2.59979625578436 2.59979625578436 2.59979625578436 2.59979625578436 2.59979625578436 2.59979625578436 2.59979625578436 2.59979625578436 2.59979625578436 2.59979625578436 2.59979625578436 2.59979625578436 2.59979625578436 2.59979625578436 2.59979625578436 2.59979625578436 2.59979625578436 2.59979625578436 2.59979625578436 2.59979625578436 2.59979625578436 2.59979625578436 2.59979625578436 2.59979625578436 2.59979625578436 2.59979625578436 2.59979625578436 2.59979625578436 2.59979625578436 2.59979625578436 2.59979625578436 2.59979625578436 2.59979625578436 2.59979625578436 2.59979625578436 2.59979625578436 2.59979625578436 2.59979625578436 2.59979625578436 2.59979625578436 2.59979625578436 2.59979625578436 2.59979625578436 2.59979625578436 2.59979625578436 2.59979625578436 2.59979625578436 2.59979625578436 2.59979625578436 2.59979625578436 2.59979625578436 2.59979625578436 2.59979625578436 2.59979625578436 2.59979625578436 2.59979625578436 2.59979625578436 2.59979625578436 2.59979625578436 2.59979625578436 2.59979625578436 2.59979625578436 2.59979625578436 2.59979625578436 2.59979625578436 2.59979625578436 2.59979625578436 2.59979625578436 2.59979625578436 2.59979625578436 2.59979625578436 2.59979625578436 2.59979625578436 2.59979625578436 2.59979625578436 2.59979625578436 2.59979625578436 2.59979625578436 2.59979625578436 2.59979625578436 2.59979625578436 2.59979625578436 2.59979625578436 2.59979625578436 2.59979625578436 2.59979625578436 2.59979625578436 2.59979625578436 2.59979625578436 2.59979625578436 2.59979625578436 2.59979625578436 2.59979625578436 2.59979625578436 2.59979625578436 2.59979625578436 2.59979625578436 2.59979625578436 2.59979625578436 2.59979625578436 2.59979625578436 2.59979625578436 2.59979625578436 2.59979625578436 2.59979625578436 2.59979625578436 2.59979625578436 2.59979625578436 3.14997929703986 2.59979625578436 2.59979625578436 2.59979625578436 2.59979625578436 2.59979625578436 2.59979625578436 2.59979625578436 2.59979625578436 2.59979625578436 2.59979625578436 2.59979625578436 2.59979625578436 2.59979625578436 2.59979625578436 2.59979625578436 2.59979625578436 2.59979625578436 2.59979625578436 2.59979625578436 2.59979625578436 2.59979625578436 2.59979625578436 2.59979625578436 2.59979625578436 2.59979625578436 2.59979625578436 2.59979625578436 2.59979625578436 2.59979625578436 2.59979625578436 2.59979625578436 2.59979625578436 2.59979625578436 2.59979625578436 2.59979625578436 2.59979625578436 2.59979625578436 2.59979625578436 2.59979625578436 2.59979625578436 2.59979625578436 2.59979625578436 2.59979625578436 2.59979625578436 2.59979625578436 2.59979625578436 2.59979625578436 2.59979625578436 2.59979625578436 2.59979625578436 2.59979625578436 2.59979625578436 2.59979625578436 2.59979625578436 2.59979625578436 2.59979625578436 2.59979625578436 2.59979625578436 2.59979625578436 2.59979625578436 2.59979625578436 2.59979625578436 2.59979625578436 2.59979625578436 2.59979625578436 2.59979625578436 2.59979625578436 2.59979625578436 2.59979625578436 2.59979625578436 2.59979625578436 2.59979625578436 2.59979625578436 2.59979625578436 2.59979625578436 2.59979625578436 2.59979625578436 2.59979625578436 2.59979625578436 2.59979625578436 2.59979625578436 2.59979625578436 2.59979625578436 2.59979625578436 2.59979625578436 2.59979625578436 2.59979625578436 2.59979625578436 2.59979625578436 2.59979625578436 2.59979625578436 2.59979625578436 2.59979625578436 2.59979625578436 2.59979625578436 2.59979625578436 2.59979625578436 2.59979625578436 2.59979625578436 2.59979625578436 2.59979625578436 2.59979625578436 2.59979625578436 2.59979625578436 2.59979625578436 2.59979625578436 2.59979625578436 2.59979625578436 2.59979625578436 2.59979625578436 2.59979625578436 2.59979625578436 2.59979625578436 2.59979625578436 2.59979625578436 2.59979625578436 2.59979625578436 2.59979625578436 2.59979625578436 2.59979625578436 2.59979625578436 2.59979625578436 2.59979625578436 2.59979625578436 2.59979625578436 2.59979625578436 2.59979625578436 2.59979625578436 2.59979625578436 2.59979625578436 2.59979625578436 2.59979625578436 2.59979625578436 2.59979625578436 2.59979625578436 2.59979625578436 2.59979625578436 2.59979625578436 2.59979625578436 2.59979625578436 2.59979625578436 2.59979625578436 2.59979625578436 2.59979625578436 2.59979625578436 2.59979625578436 2.59979625578436 2.59979625578436 2.59979625578436 2.59979625578436 2.59979625578436 2.59979625578436 2.59979625578436 2.59979625578436 2.59979625578436 2.59979625578436 2.59979625578436 2.59979625578436 2.59979625578436 2.59979625578436 2.59979625578436 2.59979625578436 2.59979625578436 2.59979625578436 2.59979625578436 2.59979625578436 2.59979625578436 2.59979625578436 2.59979625578436 2.59979625578436 2.59979625578436 2.59979625578436 2.59979625578436 2.59979625578436 2.59979625578436 2.59979625578436 2.59979625578436 2.59979625578436 2.59979625578436 2.59979625578436 2.59979625578436 2.59979625578436 2.59979625578436 2.59979625578436 2.59979625578436 2.59979625578436 2.59979625578436 2.59979625578436 2.59979625578436 2.59979625578436 2.59979625578436 2.59979625578436 2.59979625578436 2.59979625578436 2.59979625578436 2.59979625578436 2.59979625578436 2.59979625578436 2.59979625578436 2.59979625578436 2.59979625578436 2.59979625578436 2.59979625578436 2.59979625578436 2.59979625578436 2.59979625578436 2.59979625578436 2.59979625578436 2.59979625578436 2.59979625578436 2.59979625578436 2.59979625578436 2.59979625578436 2.59979625578436 2.59979625578436 2.59979625578436 2.59979625578436 2.59979625578436 2.59979625578436 2.59979625578436 2.59979625578436 2.59979625578436 2.59979625578436 2.59979625578436 2.59979625578436 2.59979625578436 2.59979625578436 2.59979625578436 2.59979625578436 2.59979625578436 2.59979625578436 2.59979625578436 2.59979625578436 2.59979625578436 2.59979625578436 2.59979625578436 2.59979625578436 2.59979625578436 2.59979625578436 2.59979625578436 2.59979625578436 2.59979625578436 2.59979625578436 2.59979625578436 2.59979625578436 2.59979625578436 2.59979625578436 2.59979625578436 2.59979625578436 2.59979625578436 2.59979625578436 2.59979625578436 2.59979625578436 2.59979625578436 2.59979625578436 2.59979625578436 2.59979625578436 2.59979625578436 2.59979625578436 2.59979625578436 2.59979625578436 2.59979625578436 2.59979625578436 2.59979625578436 2.59979625578436 2.59979625578436 2.59979625578436 2.59979625578436 2.59979625578436 2.59979625578436 2.59979625578436 2.59979625578436 2.59979625578436 2.59979625578436 2.59979625578436 2.59979625578436 2.59979625578436 2.59979625578436 2.59979625578436 2.59979625578436 2.59979625578436 2.59979625578436 2.59979625578436 2.59979625578436 2.59979625578436 2.59979625578436 2.59979625578436 2.59979625578436 2.59979625578436 2.59979625578436 2.59979625578436 2.59979625578436 2.59979625578436 2.59979625578436 2.59979625578436 2.59979625578436 2.59979625578436 2.59979625578436 2.59979625578436 2.59979625578436 2.59979625578436 2.59979625578436 2.59979625578436 2.59979625578436 2.59979625578436 2.59979625578436 2.59979625578436 2.59979625578436 2.59979625578436 2.59979625578436 2.59979625578436 2.59979625578436 2.59979625578436 2.59979625578436 2.59979625578436 2.59979625578436 2.59979625578436 2.59979625578436 2.59979625578436 2.59979625578436 2.59979625578436 2.59979625578436 2.59979625578436 2.59979625578436 2.59979625578436 2.59979625578436 2.59979625578436 2.59979625578436 2.59979625578436 2.59979625578436 2.59979625578436 2.59979625578436 2.59979625578436 2.59979625578436 2.59979625578436 2.59979625578436 2.59979625578436 2.59979625578436 2.59979625578436 2.59979625578436 2.59979625578436 2.59979625578436 2.59979625578436 2.59979625578436 2.59979625578436 2.59979625578436 2.59979625578436 2.59979625578436 2.59979625578436 2.59979625578436 2.59979625578436 2.59979625578436 2.59979625578436 2.59979625578436 2.59979625578436 2.59979625578436 2.59979625578436 2.59979625578436 2.59979625578436 2.59979625578436 2.59979625578436 2.59979625578436 2.59979625578436 2.59979625578436 2.59979625578436 2.59979625578436 2.59979625578436 2.59979625578436 2.59979625578436 2.59979625578436 2.59979625578436 2.59979625578436 2.59979625578436 2.59979625578436 2.59979625578436 2.59979625578436 2.59979625578436 2.59979625578436 2.59979625578436 2.59979625578436 2.59979625578436 2.59979625578436 2.59979625578436 2.59979625578436 2.59979625578436 2.59979625578436 2.59979625578436 2.59979625578436 2.59979625578436 2.59979625578436 2.59979625578436 2.59979625578436 2.59979625578436 2.59979625578436 2.59979625578436 2.59979625578436 2.59979625578436 2.59979625578436 2.59979625578436 2.59979625578436 2.59979625578436 2.59979625578436 2.59979625578436 2.59979625578436 2.59979625578436 2.59979625578436 2.59979625578436 2.59979625578436 2.59979625578436 2.59979625578436 2.59979625578436 2.59979625578436 2.59979625578436 2.59979625578436 2.59979625578436 2.59979625578436 2.59979625578436 2.59979625578436 2.59979625578436 2.59979625578436 2.59979625578436 2.59979625578436 2.59979625578436 2.59979625578436 2.59979625578436 2.59979625578436 2.59979625578436 2.59979625578436 2.59979625578436 2.59979625578436 2.59979625578436 2.59979625578436 2.59979625578436 2.59979625578436 2.59979625578436 2.59979625578436 2.59979625578436 2.59979625578436 2.59979625578436 2.59979625578436 2.59979625578436 2.59979625578436 2.59979625578436 2.59979625578436 2.59979625578436 2.59979625578436 2.59979625578436 2.59979625578436 2.59979625578436 2.59979625578436 2.59979625578436 2.59979625578436 2.59979625578436 2.59979625578436 2.59979625578436 2.59979625578436 2.59979625578436 2.59979625578436 2.59979625578436 3.23023422384682 2.59979625578436 2.59979625578436 2.59979625578436 2.59979625578436 2.59979625578436 2.59979625578436 2.59979625578436 2.59979625578436 2.59979625578436 2.59979625578436 2.59979625578436 2.59979625578436 2.59979625578436 2.59979625578436 2.59979625578436 2.59979625578436 2.59979625578436 2.59979625578436 2.59979625578436 2.59979625578436 2.59979625578436 2.59979625578436 2.59979625578436 2.59979625578436 2.59979625578436 2.59979625578436 2.59979625578436 2.59979625578436 2.59979625578436 2.59979625578436 2.59979625578436 2.59979625578436 2.59979625578436 2.59979625578436 2.59979625578436 2.59979625578436 2.59979625578436 2.59979625578436 2.59979625578436 2.59979625578436 2.59979625578436 2.59979625578436 2.59979625578436 2.59979625578436 2.59979625578436 2.59979625578436 2.59979625578436 2.59979625578436 2.59979625578436 2.59979625578436 2.59979625578436 2.59979625578436 2.59979625578436 2.59979625578436 2.59979625578436 2.59979625578436 2.59979625578436 2.59979625578436
Manes.11G054600.v6.1 2.59979625578436 2.59979625578436 2.59979625578436 2.59979625578436 2.59979625578436 2.59979625578436 2.59979625578436 2.59979625578436 2.59979625578436 2.59979625578436 2.59979625578436 2.59979625578436 2.59979625578436 2.59979625578436 2.59979625578436 2.59979625578436 2.59979625578436 2.59979625578436 2.59979625578436 2.59979625578436 2.59979625578436 2.59979625578436 2.59979625578436 2.59979625578436 2.59979625578436 2.59979625578436 2.59979625578436 2.59979625578436 2.59979625578436 2.59979625578436 2.59979625578436 2.59979625578436 2.59979625578436 2.59979625578436 2.59979625578436 2.59979625578436 2.59979625578436 2.59979625578436 2.59979625578436 2.59979625578436 2.59979625578436 2.59979625578436 2.59979625578436 2.59979625578436 2.59979625578436 2.59979625578436 2.59979625578436 2.59979625578436 2.59979625578436 2.59979625578436 2.59979625578436 2.59979625578436 2.59979625578436 2.59979625578436 2.59979625578436 2.59979625578436 2.59979625578436 2.59979625578436 2.59979625578436 2.59979625578436 2.59979625578436 2.59979625578436 2.59979625578436 2.59979625578436 2.59979625578436 2.59979625578436 2.59979625578436 2.59979625578436 2.59979625578436 2.59979625578436 2.59979625578436 2.59979625578436 2.59979625578436 2.59979625578436 2.59979625578436 2.59979625578436 2.59979625578436 2.59979625578436 2.59979625578436 2.59979625578436 2.59979625578436 2.59979625578436 2.59979625578436 2.59979625578436 2.59979625578436 2.59979625578436 2.59979625578436 2.59979625578436 2.59979625578436 2.59979625578436 2.59979625578436 2.59979625578436 2.59979625578436 2.59979625578436 2.59979625578436 2.59979625578436 2.59979625578436 2.59979625578436 2.59979625578436 2.59979625578436 2.59979625578436 2.59979625578436 2.59979625578436 2.59979625578436 2.59979625578436 2.59979625578436 2.59979625578436 2.59979625578436 2.59979625578436 2.59979625578436 2.59979625578436 2.59979625578436 2.59979625578436 2.59979625578436 2.59979625578436 2.59979625578436 2.59979625578436 2.59979625578436 2.59979625578436 2.59979625578436 2.59979625578436 2.59979625578436 2.59979625578436 2.59979625578436 2.59979625578436 2.59979625578436 2.59979625578436 2.59979625578436 2.59979625578436 2.59979625578436 2.59979625578436 2.59979625578436 2.59979625578436 2.59979625578436 2.59979625578436 2.59979625578436 2.59979625578436 2.59979625578436 2.59979625578436 2.59979625578436 2.59979625578436 2.59979625578436 2.59979625578436 2.59979625578436 2.59979625578436 2.59979625578436 2.59979625578436 2.59979625578436 2.59979625578436 2.59979625578436 2.59979625578436 2.59979625578436 2.59979625578436 2.59979625578436 2.59979625578436 2.59979625578436 2.59979625578436 2.59979625578436 2.59979625578436 2.59979625578436 2.59979625578436 2.59979625578436 2.59979625578436 2.59979625578436 2.59979625578436 2.59979625578436 2.59979625578436 2.59979625578436 2.59979625578436 2.59979625578436 2.59979625578436 2.59979625578436 2.59979625578436 2.59979625578436 2.59979625578436 2.59979625578436 2.59979625578436 2.59979625578436 2.59979625578436 2.59979625578436 2.59979625578436 2.59979625578436 2.59979625578436 2.59979625578436 2.59979625578436 2.59979625578436 2.59979625578436 2.59979625578436 2.59979625578436 2.59979625578436 2.59979625578436 2.59979625578436 2.59979625578436 2.59979625578436 2.59979625578436 2.59979625578436 2.59979625578436 2.59979625578436 2.59979625578436 2.59979625578436 2.59979625578436 2.59979625578436 2.59979625578436 2.59979625578436 2.59979625578436 2.59979625578436 2.59979625578436 2.59979625578436 2.59979625578436 2.59979625578436 2.59979625578436 2.59979625578436 2.59979625578436 2.59979625578436 2.59979625578436 2.59979625578436 2.59979625578436 2.59979625578436 2.59979625578436 2.59979625578436 2.59979625578436 2.59979625578436 2.59979625578436 2.59979625578436 2.59979625578436 2.59979625578436 2.59979625578436 2.59979625578436 2.59979625578436 2.59979625578436 2.59979625578436 2.59979625578436 2.59979625578436 2.59979625578436 2.59979625578436 2.59979625578436 2.59979625578436 2.59979625578436 2.59979625578436 2.59979625578436 2.59979625578436 2.59979625578436 2.59979625578436 2.59979625578436 2.59979625578436 2.59979625578436 2.59979625578436 2.59979625578436 2.59979625578436 2.59979625578436 2.59979625578436 2.59979625578436 2.59979625578436 2.59979625578436 2.59979625578436 2.59979625578436 2.59979625578436 2.59979625578436 2.59979625578436 2.59979625578436 2.59979625578436 2.59979625578436 2.59979625578436 2.59979625578436 2.59979625578436 2.59979625578436 2.59979625578436 2.59979625578436 2.59979625578436 2.59979625578436 2.59979625578436 2.59979625578436 2.59979625578436 2.59979625578436 2.59979625578436 2.59979625578436 2.59979625578436 2.59979625578436 2.59979625578436 2.59979625578436 2.59979625578436 2.59979625578436 2.59979625578436 2.59979625578436 2.59979625578436 2.59979625578436 2.59979625578436 2.59979625578436 2.59979625578436 2.59979625578436 2.59979625578436 2.59979625578436 2.59979625578436 2.59979625578436 2.59979625578436 2.59979625578436 2.59979625578436 2.59979625578436 2.59979625578436 2.59979625578436 2.59979625578436 2.59979625578436 2.59979625578436 2.59979625578436 2.59979625578436 2.59979625578436 2.59979625578436 2.59979625578436 2.59979625578436 2.59979625578436 2.59979625578436 2.59979625578436 2.59979625578436 2.59979625578436 2.59979625578436 2.59979625578436 2.59979625578436 2.59979625578436 2.59979625578436 2.59979625578436 2.59979625578436 2.59979625578436 2.59979625578436 2.59979625578436 2.59979625578436 2.59979625578436 2.59979625578436 2.59979625578436 2.59979625578436 2.59979625578436 2.59979625578436 2.59979625578436 2.59979625578436 2.59979625578436 2.59979625578436 2.59979625578436 2.59979625578436 2.59979625578436 2.59979625578436 2.59979625578436 2.59979625578436 2.59979625578436 2.59979625578436 2.59979625578436 2.59979625578436 2.59979625578436 2.59979625578436 2.59979625578436 2.59979625578436 2.59979625578436 2.59979625578436 2.59979625578436 2.59979625578436 2.59979625578436 2.59979625578436 2.59979625578436 2.59979625578436 2.59979625578436 2.59979625578436 2.59979625578436 2.59979625578436 2.59979625578436 2.59979625578436 2.59979625578436 2.59979625578436 2.59979625578436 2.59979625578436 2.59979625578436 2.59979625578436 2.59979625578436 2.59979625578436 2.59979625578436 2.59979625578436 2.59979625578436 2.59979625578436 2.59979625578436 2.59979625578436 2.59979625578436 2.59979625578436 2.59979625578436 2.59979625578436 2.59979625578436 2.59979625578436 2.59979625578436 2.59979625578436 2.59979625578436 2.59979625578436 2.59979625578436 2.59979625578436 2.59979625578436 2.59979625578436 2.59979625578436 2.59979625578436 2.59979625578436 2.59979625578436 2.59979625578436 2.59979625578436 2.59979625578436 2.59979625578436 2.59979625578436 2.59979625578436 2.59979625578436 2.59979625578436 2.59979625578436 2.59979625578436 2.59979625578436 2.59979625578436 2.59979625578436 2.59979625578436 2.59979625578436 2.59979625578436 2.59979625578436 2.59979625578436 2.59979625578436 2.59979625578436 2.59979625578436 2.59979625578436 2.59979625578436 2.59979625578436 2.59979625578436 2.59979625578436 2.59979625578436 2.59979625578436 2.59979625578436 2.59979625578436 2.59979625578436 2.59979625578436 2.59979625578436 2.59979625578436 2.59979625578436 2.59979625578436 2.59979625578436 2.59979625578436 2.59979625578436 2.59979625578436 2.59979625578436 2.59979625578436 2.59979625578436 2.59979625578436 2.59979625578436 2.59979625578436 2.59979625578436 2.59979625578436 2.59979625578436 2.59979625578436 2.59979625578436 2.59979625578436 2.59979625578436 2.59979625578436 2.59979625578436 2.59979625578436 2.59979625578436 2.59979625578436 2.59979625578436 2.59979625578436 2.59979625578436 2.59979625578436 2.59979625578436 2.59979625578436 2.59979625578436 2.59979625578436 2.59979625578436 2.59979625578436 2.59979625578436 2.59979625578436 2.59979625578436 2.59979625578436 2.59979625578436 2.59979625578436 2.59979625578436 2.59979625578436 2.59979625578436 2.59979625578436 2.59979625578436 2.59979625578436 2.59979625578436 2.59979625578436 2.59979625578436 2.59979625578436 2.59979625578436 2.59979625578436 2.59979625578436 2.59979625578436 2.59979625578436 2.59979625578436 2.59979625578436 2.59979625578436 2.59979625578436 2.59979625578436 2.59979625578436 2.59979625578436 2.59979625578436 2.59979625578436 2.59979625578436 2.59979625578436 2.59979625578436 2.59979625578436 2.59979625578436 2.59979625578436 2.59979625578436 2.59979625578436 2.59979625578436 2.59979625578436 2.59979625578436 2.59979625578436 2.59979625578436 2.59979625578436 2.59979625578436 2.59979625578436 2.59979625578436 2.59979625578436 2.59979625578436 2.59979625578436 2.59979625578436 2.59979625578436 2.59979625578436 2.59979625578436 2.59979625578436 2.59979625578436 2.59979625578436 2.59979625578436 2.59979625578436 2.59979625578436 2.59979625578436 2.59979625578436 2.59979625578436 2.59979625578436 2.59979625578436 2.59979625578436 2.59979625578436 2.59979625578436 2.59979625578436 2.59979625578436 2.59979625578436 2.59979625578436 2.59979625578436 2.59979625578436 2.59979625578436 2.59979625578436 2.59979625578436 2.59979625578436 2.59979625578436 2.59979625578436 2.59979625578436 2.59979625578436 2.59979625578436 2.59979625578436 2.59979625578436 2.59979625578436 2.59979625578436 2.59979625578436 2.59979625578436 2.59979625578436 2.59979625578436 2.59979625578436 2.59979625578436 2.59979625578436 2.59979625578436 2.59979625578436 2.59979625578436 2.59979625578436 2.59979625578436 2.59979625578436 2.59979625578436 2.59979625578436 2.59979625578436 2.59979625578436 2.59979625578436 2.59979625578436 2.59979625578436 2.59979625578436 2.59979625578436 2.59979625578436 2.59979625578436 2.59979625578436 2.59979625578436 2.59979625578436 2.59979625578436 2.59979625578436 2.59979625578436 2.59979625578436 2.59979625578436 2.59979625578436 2.59979625578436 2.59979625578436 2.59979625578436 2.59979625578436 2.59979625578436 2.59979625578436 2.59979625578436 2.59979625578436 2.59979625578436 2.59979625578436 2.59979625578436 2.59979625578436 2.59979625578436 2.59979625578436 2.59979625578436 2.59979625578436 2.59979625578436 2.59979625578436 2.59979625578436 2.59979625578436 2.59979625578436 2.59979625578436 2.59979625578436 2.59979625578436 2.59979625578436 2.59979625578436 2.59979625578436 2.59979625578436 2.59979625578436 2.59979625578436 2.59979625578436 2.59979625578436 2.59979625578436 2.59979625578436 2.59979625578436 2.59979625578436 2.59979625578436 2.59979625578436 2.59979625578436 2.59979625578436 2.59979625578436 2.59979625578436 2.59979625578436 2.59979625578436 2.59979625578436 2.59979625578436 2.59979625578436 2.59979625578436 2.59979625578436 2.59979625578436 2.59979625578436 2.59979625578436 2.59979625578436 2.59979625578436 2.59979625578436 2.59979625578436 2.59979625578436 2.59979625578436 2.59979625578436 2.59979625578436 2.59979625578436 2.59979625578436 2.59979625578436 2.59979625578436 2.59979625578436 2.59979625578436 2.59979625578436 2.59979625578436 2.59979625578436 2.59979625578436 2.59979625578436 2.59979625578436 2.59979625578436 2.59979625578436 2.59979625578436 2.59979625578436 2.59979625578436 2.59979625578436 2.59979625578436 2.59979625578436 2.59979625578436 2.59979625578436 2.59979625578436 2.59979625578436 2.59979625578436 2.59979625578436 2.59979625578436 2.59979625578436 2.59979625578436 2.59979625578436 2.59979625578436 2.59979625578436 2.59979625578436 2.59979625578436 2.59979625578436 2.59979625578436 2.59979625578436 2.59979625578436 2.59979625578436 2.59979625578436 2.59979625578436 2.59979625578436 2.59979625578436 2.59979625578436 2.59979625578436 2.59979625578436 2.59979625578436 2.59979625578436 2.59979625578436 2.59979625578436 2.59979625578436 2.59979625578436 2.59979625578436 2.59979625578436 2.59979625578436 2.59979625578436 2.59979625578436 2.59979625578436 2.59979625578436 2.59979625578436 2.59979625578436 2.59979625578436 2.59979625578436 2.59979625578436 2.59979625578436 2.59979625578436 2.59979625578436 2.59979625578436 2.59979625578436 2.59979625578436 2.59979625578436 2.59979625578436 2.59979625578436 2.59979625578436 2.59979625578436 2.59979625578436 2.59979625578436 2.59979625578436 2.59979625578436 2.59979625578436 2.59979625578436 2.59979625578436 2.59979625578436 2.59979625578436 2.59979625578436 2.59979625578436 2.59979625578436 2.59979625578436 2.59979625578436 2.59979625578436 2.59979625578436 2.59979625578436 2.59979625578436 2.59979625578436 2.59979625578436 2.59979625578436 2.59979625578436 2.59979625578436 2.59979625578436 2.59979625578436 2.59979625578436 2.59979625578436 2.59979625578436 2.59979625578436 2.59979625578436 2.59979625578436 2.59979625578436 2.59979625578436 2.59979625578436 2.59979625578436 2.59979625578436 2.59979625578436 2.59979625578436 2.59979625578436 2.59979625578436
Manes.11G054700.v6.1 2.59979625578436 2.59979625578436 2.59979625578436 2.59979625578436 2.59979625578436 2.59979625578436 2.59979625578436 2.59979625578436 2.59979625578436 2.59979625578436 2.59979625578436 2.59979625578436 2.59979625578436 2.59979625578436 2.59979625578436 2.59979625578436 2.59979625578436 2.59979625578436 2.59979625578436 2.59979625578436 2.59979625578436 2.59979625578436 2.59979625578436 2.59979625578436 2.59979625578436 2.59979625578436 2.59979625578436 2.59979625578436 2.59979625578436 2.59979625578436 2.59979625578436 2.59979625578436 2.59979625578436 2.59979625578436 2.59979625578436 2.59979625578436 2.59979625578436 2.59979625578436 2.59979625578436 2.59979625578436 2.59979625578436 2.59979625578436 2.59979625578436 2.59979625578436 2.59979625578436 2.59979625578436 2.59979625578436 2.59979625578436 2.59979625578436 2.59979625578436 2.59979625578436 2.59979625578436 2.59979625578436 2.59979625578436 2.59979625578436 2.59979625578436 2.59979625578436 2.59979625578436 2.59979625578436 2.59979625578436 2.59979625578436 2.59979625578436 2.59979625578436 2.59979625578436 2.59979625578436 2.59979625578436 2.59979625578436 2.59979625578436 2.59979625578436 2.59979625578436 2.59979625578436 2.59979625578436 2.59979625578436 2.59979625578436 2.59979625578436 2.59979625578436 2.59979625578436 2.59979625578436 2.59979625578436 2.59979625578436 2.59979625578436 2.59979625578436 2.59979625578436 2.59979625578436 2.59979625578436 2.59979625578436 2.59979625578436 2.59979625578436 2.59979625578436 2.59979625578436 2.59979625578436 2.59979625578436 2.59979625578436 2.59979625578436 2.59979625578436 2.59979625578436 2.59979625578436 2.59979625578436 2.59979625578436 2.59979625578436 2.59979625578436 2.59979625578436 2.59979625578436 2.59979625578436 2.59979625578436 2.59979625578436 2.59979625578436 2.59979625578436 2.59979625578436 2.59979625578436 2.59979625578436 2.59979625578436 2.59979625578436 2.59979625578436 2.59979625578436 2.59979625578436 2.59979625578436 2.59979625578436 2.59979625578436 2.59979625578436 2.59979625578436 2.59979625578436 2.59979625578436 2.59979625578436 2.59979625578436 2.59979625578436 2.59979625578436 2.59979625578436 2.59979625578436 2.59979625578436 2.59979625578436 2.59979625578436 2.59979625578436 2.59979625578436 2.59979625578436 2.59979625578436 2.59979625578436 2.59979625578436 2.59979625578436 2.59979625578436 2.59979625578436 2.59979625578436 2.59979625578436 2.59979625578436 2.59979625578436 2.59979625578436 2.59979625578436 2.59979625578436 2.59979625578436 2.59979625578436 2.59979625578436 2.59979625578436 2.59979625578436 2.59979625578436 2.59979625578436 2.59979625578436 2.59979625578436 2.59979625578436 2.59979625578436 2.59979625578436 2.59979625578436 2.59979625578436 2.59979625578436 2.59979625578436 2.59979625578436 2.59979625578436 2.59979625578436 2.59979625578436 2.59979625578436 2.59979625578436 2.59979625578436 2.59979625578436 2.59979625578436 2.59979625578436 2.59979625578436 2.59979625578436 2.59979625578436 2.59979625578436 2.59979625578436 2.59979625578436 2.59979625578436 2.59979625578436 2.59979625578436 2.59979625578436 2.59979625578436 2.59979625578436 2.59979625578436 2.59979625578436 2.59979625578436 2.59979625578436 2.59979625578436 2.59979625578436 2.59979625578436 2.59979625578436 2.59979625578436 2.59979625578436 2.59979625578436 2.59979625578436 2.59979625578436 2.59979625578436 2.59979625578436 2.59979625578436 2.59979625578436 2.59979625578436 2.59979625578436 2.59979625578436 2.59979625578436 2.59979625578436 2.59979625578436 2.59979625578436 2.59979625578436 2.59979625578436 2.59979625578436 2.59979625578436 2.59979625578436 2.59979625578436 2.59979625578436 2.59979625578436 2.59979625578436 2.59979625578436 2.59979625578436 2.59979625578436 2.59979625578436 2.59979625578436 2.59979625578436 2.59979625578436 2.59979625578436 2.59979625578436 2.59979625578436 2.59979625578436 2.59979625578436 2.59979625578436 2.59979625578436 2.59979625578436 2.59979625578436 2.59979625578436 2.59979625578436 2.59979625578436 2.59979625578436 2.59979625578436 2.59979625578436 2.59979625578436 2.59979625578436 2.59979625578436 2.59979625578436 2.59979625578436 2.59979625578436 2.59979625578436 2.59979625578436 2.59979625578436 2.59979625578436 2.59979625578436 2.59979625578436 2.59979625578436 2.59979625578436 2.59979625578436 2.59979625578436 2.59979625578436 2.59979625578436 2.59979625578436 2.59979625578436 2.59979625578436 2.59979625578436 2.59979625578436 2.59979625578436 2.59979625578436 2.59979625578436 2.59979625578436 2.59979625578436 2.59979625578436 2.59979625578436 2.59979625578436 2.59979625578436 2.59979625578436 2.59979625578436 2.59979625578436 2.59979625578436 2.59979625578436 2.59979625578436 2.59979625578436 2.59979625578436 2.59979625578436 2.59979625578436 2.59979625578436 2.59979625578436 2.59979625578436 2.59979625578436 2.59979625578436 2.59979625578436 2.59979625578436 2.59979625578436 2.59979625578436 2.59979625578436 2.59979625578436 2.59979625578436 2.59979625578436 2.59979625578436 2.59979625578436 2.59979625578436 2.59979625578436 2.59979625578436 2.59979625578436 2.59979625578436 2.59979625578436 2.59979625578436 2.59979625578436 2.59979625578436 2.59979625578436 2.59979625578436 2.59979625578436 2.59979625578436 2.59979625578436 2.59979625578436 2.59979625578436 2.59979625578436 2.59979625578436 2.59979625578436 2.59979625578436 2.59979625578436 2.59979625578436 2.59979625578436 2.59979625578436 2.59979625578436 2.59979625578436 2.59979625578436 2.59979625578436 2.59979625578436 2.59979625578436 2.59979625578436 2.59979625578436 2.59979625578436 2.59979625578436 2.59979625578436 2.59979625578436 2.59979625578436 2.59979625578436 2.59979625578436 2.59979625578436 2.59979625578436 2.59979625578436 2.59979625578436 2.59979625578436 2.59979625578436 2.59979625578436 2.59979625578436 2.59979625578436 2.59979625578436 2.59979625578436 2.59979625578436 2.59979625578436 2.59979625578436 2.59979625578436 2.59979625578436 2.59979625578436 2.59979625578436 2.59979625578436 2.59979625578436 2.59979625578436 2.59979625578436 2.59979625578436 2.59979625578436 2.59979625578436 2.59979625578436 2.59979625578436 2.59979625578436 2.59979625578436 2.59979625578436 2.59979625578436 2.59979625578436 2.59979625578436 2.59979625578436 2.59979625578436 2.59979625578436 2.59979625578436 2.59979625578436 2.59979625578436 2.59979625578436 2.59979625578436 2.59979625578436 2.59979625578436 2.59979625578436 2.59979625578436 2.59979625578436 2.59979625578436 2.59979625578436 2.59979625578436 2.59979625578436 2.59979625578436 2.59979625578436 2.59979625578436 2.59979625578436 2.59979625578436 2.59979625578436 2.59979625578436 2.59979625578436 2.59979625578436 2.59979625578436 2.59979625578436 2.59979625578436 2.59979625578436 2.59979625578436 2.59979625578436 2.59979625578436 2.59979625578436 2.59979625578436 2.59979625578436 3.22344610197473 2.59979625578436 2.59979625578436 2.59979625578436 2.59979625578436 2.59979625578436 2.59979625578436 2.59979625578436 2.59979625578436 2.59979625578436 2.59979625578436 2.59979625578436 2.59979625578436 2.59979625578436 2.59979625578436 2.59979625578436 2.59979625578436 2.59979625578436 2.59979625578436 2.59979625578436 2.59979625578436 2.59979625578436 2.59979625578436 2.59979625578436 2.59979625578436 2.59979625578436 2.59979625578436 2.59979625578436 2.59979625578436 2.59979625578436 2.59979625578436 2.59979625578436 2.59979625578436 2.59979625578436 2.59979625578436 2.59979625578436 2.59979625578436 2.59979625578436 2.59979625578436 2.59979625578436 2.59979625578436 2.59979625578436 2.59979625578436 2.59979625578436 2.59979625578436 2.59979625578436 2.59979625578436 2.59979625578436 2.59979625578436 2.59979625578436 2.59979625578436 2.59979625578436 2.59979625578436 2.59979625578436 2.59979625578436 2.59979625578436 2.59979625578436 2.59979625578436 2.59979625578436 2.59979625578436 2.59979625578436 2.59979625578436 2.59979625578436 2.59979625578436 2.59979625578436 2.59979625578436 2.59979625578436 2.59979625578436 2.59979625578436 2.59979625578436 2.59979625578436 2.59979625578436 2.59979625578436 2.59979625578436 2.59979625578436 2.59979625578436 2.59979625578436 2.59979625578436 2.59979625578436 2.59979625578436 2.59979625578436 2.59979625578436 2.59979625578436 2.59979625578436 2.59979625578436 2.59979625578436 2.59979625578436 2.59979625578436 2.59979625578436 2.59979625578436 2.59979625578436 2.59979625578436 2.59979625578436 2.59979625578436 2.59979625578436 2.59979625578436 2.59979625578436 2.59979625578436 2.59979625578436 2.59979625578436 2.59979625578436 2.59979625578436 2.59979625578436 2.59979625578436 2.59979625578436 2.59979625578436 2.59979625578436 2.59979625578436 2.59979625578436 2.59979625578436 2.59979625578436 2.59979625578436 2.59979625578436 2.59979625578436 2.59979625578436 2.59979625578436 2.59979625578436 2.59979625578436 2.59979625578436 2.59979625578436 2.59979625578436 2.59979625578436 2.59979625578436 2.59979625578436 2.59979625578436 2.59979625578436 2.59979625578436 2.59979625578436 2.59979625578436 2.59979625578436 2.59979625578436 2.59979625578436 2.59979625578436 2.59979625578436 2.59979625578436 2.59979625578436 2.59979625578436 2.59979625578436 2.59979625578436 2.59979625578436 2.59979625578436 2.59979625578436 2.59979625578436 2.59979625578436 2.59979625578436 2.59979625578436 2.59979625578436 2.59979625578436 2.59979625578436 2.59979625578436 2.59979625578436 2.59979625578436 2.59979625578436 2.59979625578436 2.59979625578436 2.59979625578436 2.59979625578436 2.59979625578436 2.59979625578436 2.59979625578436 2.59979625578436 2.59979625578436 2.59979625578436 2.59979625578436 2.59979625578436 2.59979625578436 2.59979625578436 2.59979625578436 2.59979625578436 2.59979625578436 2.59979625578436 2.59979625578436 2.59979625578436 2.59979625578436 2.59979625578436 2.59979625578436 2.59979625578436 2.59979625578436 2.59979625578436 2.59979625578436 2.59979625578436 2.59979625578436 2.59979625578436 2.59979625578436 2.59979625578436 2.59979625578436 2.59979625578436 2.59979625578436 2.59979625578436 2.59979625578436 2.59979625578436 2.59979625578436 2.59979625578436 2.59979625578436 2.59979625578436 2.59979625578436 2.59979625578436 2.59979625578436 2.59979625578436 2.59979625578436 2.59979625578436 2.59979625578436 2.59979625578436 2.59979625578436 2.59979625578436 2.59979625578436 2.59979625578436 2.59979625578436 2.59979625578436 2.59979625578436 2.59979625578436 2.59979625578436 2.59979625578436 2.59979625578436 2.59979625578436 2.59979625578436 2.59979625578436 2.59979625578436 2.59979625578436 2.59979625578436 2.59979625578436 2.59979625578436 2.59979625578436 2.59979625578436 2.59979625578436 2.59979625578436 2.59979625578436 2.59979625578436 2.59979625578436 2.59979625578436 2.59979625578436 2.59979625578436 2.59979625578436 2.59979625578436 2.59979625578436 2.59979625578436 2.59979625578436 2.59979625578436 2.59979625578436 2.59979625578436 2.59979625578436 2.59979625578436 2.59979625578436 2.59979625578436 2.59979625578436 2.59979625578436 2.59979625578436 2.59979625578436 2.59979625578436 2.59979625578436 2.59979625578436 2.59979625578436 2.59979625578436 2.59979625578436 2.59979625578436 2.59979625578436 2.59979625578436 2.59979625578436 2.59979625578436 2.59979625578436 2.59979625578436 2.59979625578436 2.59979625578436 2.59979625578436 2.59979625578436 2.59979625578436 2.59979625578436 2.59979625578436 2.59979625578436 2.59979625578436 2.59979625578436 2.59979625578436 2.59979625578436 2.59979625578436 2.59979625578436 2.59979625578436 2.59979625578436 2.59979625578436 2.59979625578436 2.59979625578436 2.59979625578436 2.59979625578436 2.59979625578436 2.59979625578436 2.59979625578436 2.59979625578436 2.59979625578436 2.59979625578436 2.59979625578436 2.59979625578436 2.59979625578436 2.59979625578436 2.59979625578436 2.59979625578436 2.59979625578436 2.59979625578436 2.59979625578436 2.59979625578436 2.59979625578436 2.59979625578436 2.59979625578436 2.59979625578436 2.59979625578436 2.59979625578436 2.59979625578436 2.59979625578436 2.59979625578436 2.59979625578436 2.59979625578436 2.59979625578436 2.59979625578436 2.59979625578436 2.59979625578436 2.59979625578436 2.59979625578436 2.59979625578436 2.59979625578436 2.59979625578436 2.59979625578436 2.59979625578436 2.59979625578436 2.59979625578436 2.59979625578436 3.33771173039697 2.59979625578436 2.59979625578436 2.59979625578436 2.59979625578436 2.59979625578436 2.59979625578436 2.59979625578436 2.59979625578436 2.59979625578436 2.59979625578436 2.59979625578436 2.59979625578436 2.59979625578436 2.59979625578436 2.59979625578436 2.59979625578436 2.59979625578436 2.59979625578436 2.59979625578436 2.59979625578436 2.59979625578436 2.59979625578436 2.59979625578436 2.59979625578436 2.59979625578436 2.59979625578436 2.59979625578436 2.59979625578436
Manes.11G054800.v6.1 2.59979625578436 2.59979625578436 2.59979625578436 2.59979625578436 2.59979625578436 2.59979625578436 2.59979625578436 2.59979625578436 2.59979625578436 2.59979625578436 2.59979625578436 2.59979625578436 2.59979625578436 2.59979625578436 2.59979625578436 2.59979625578436 2.59979625578436 2.59979625578436 2.59979625578436 2.59979625578436 2.59979625578436 2.59979625578436 2.59979625578436 2.59979625578436 2.59979625578436 2.59979625578436 2.59979625578436 2.59979625578436 2.59979625578436 2.59979625578436 2.59979625578436 2.59979625578436 2.59979625578436 2.59979625578436 2.59979625578436 2.59979625578436 2.59979625578436 2.59979625578436 2.59979625578436 2.59979625578436 2.59979625578436 2.59979625578436 2.59979625578436 2.59979625578436 2.59979625578436 2.59979625578436 2.59979625578436 2.59979625578436 2.59979625578436 2.59979625578436 2.59979625578436 2.59979625578436 2.59979625578436 2.59979625578436 2.59979625578436 2.59979625578436 2.59979625578436 2.59979625578436 2.59979625578436 2.59979625578436 2.59979625578436 2.59979625578436 2.59979625578436 2.59979625578436 2.59979625578436 2.59979625578436 2.59979625578436 2.59979625578436 2.59979625578436 2.59979625578436 2.59979625578436 2.59979625578436 2.59979625578436 2.59979625578436 2.59979625578436 2.59979625578436 2.59979625578436 3.06039705082243 2.59979625578436 2.59979625578436 2.59979625578436 2.59979625578436 2.59979625578436 2.59979625578436 2.59979625578436 2.59979625578436 2.59979625578436 2.59979625578436 2.59979625578436 2.59979625578436 2.59979625578436 2.59979625578436 2.59979625578436 2.59979625578436 2.59979625578436 2.59979625578436 2.59979625578436 2.59979625578436 2.59979625578436 2.59979625578436 2.59979625578436 2.59979625578436 2.59979625578436 2.59979625578436 2.59979625578436 2.59979625578436 2.59979625578436 2.59979625578436 2.59979625578436 2.59979625578436 2.59979625578436 2.59979625578436 2.59979625578436 2.59979625578436 2.59979625578436 2.59979625578436 2.59979625578436 2.59979625578436 2.59979625578436 2.59979625578436 2.59979625578436 2.59979625578436 2.59979625578436 2.59979625578436 2.59979625578436 2.59979625578436 2.59979625578436 2.59979625578436 2.59979625578436 2.59979625578436 2.59979625578436 2.59979625578436 2.59979625578436 2.59979625578436 2.59979625578436 2.59979625578436 2.59979625578436 2.59979625578436 2.59979625578436 2.59979625578436 2.59979625578436 2.59979625578436 2.59979625578436 2.59979625578436 2.59979625578436 2.59979625578436 2.59979625578436 2.59979625578436 2.59979625578436 2.59979625578436 2.59979625578436 2.59979625578436 2.59979625578436 2.59979625578436 2.59979625578436 2.59979625578436 2.59979625578436 2.59979625578436 2.59979625578436 2.59979625578436 2.59979625578436 2.59979625578436 2.59979625578436 2.59979625578436 2.59979625578436 2.59979625578436 2.59979625578436 2.59979625578436 2.59979625578436 2.59979625578436 2.59979625578436 2.59979625578436 2.59979625578436 2.59979625578436 2.59979625578436 2.59979625578436 2.59979625578436 2.59979625578436 2.59979625578436 2.59979625578436 2.59979625578436 2.59979625578436 2.59979625578436 2.59979625578436 2.59979625578436 2.59979625578436 2.59979625578436 2.59979625578436 2.59979625578436 2.59979625578436 2.59979625578436 2.59979625578436 2.59979625578436 2.59979625578436 2.95967134658604 2.59979625578436 2.59979625578436 3.13848911460483 2.59979625578436 3.01337418459523 2.59979625578436 2.59979625578436 2.59979625578436 2.59979625578436 2.59979625578436 2.59979625578436 2.59979625578436 2.59979625578436 2.59979625578436 2.59979625578436 2.59979625578436 2.59979625578436 2.59979625578436 2.59979625578436 2.59979625578436 2.59979625578436 2.59979625578436 2.59979625578436 2.59979625578436 2.59979625578436 2.59979625578436 2.59979625578436 2.59979625578436 2.59979625578436 2.59979625578436 2.59979625578436 2.59979625578436 2.59979625578436 2.59979625578436 2.59979625578436 2.59979625578436 2.59979625578436 2.59979625578436 2.59979625578436 2.59979625578436 2.59979625578436 2.59979625578436 2.59979625578436 2.59979625578436 2.59979625578436 2.59979625578436 2.59979625578436 2.59979625578436 2.59979625578436 2.59979625578436 2.59979625578436 2.59979625578436 2.59979625578436 2.59979625578436 2.59979625578436 2.59979625578436 2.59979625578436 2.59979625578436 2.59979625578436 2.59979625578436 2.59979625578436 2.59979625578436 2.59979625578436 2.59979625578436 2.59979625578436 2.59979625578436 2.59979625578436 2.59979625578436 2.59979625578436 2.59979625578436 2.59979625578436 2.59979625578436 2.59979625578436 2.59979625578436 2.59979625578436 2.59979625578436 2.59979625578436 2.59979625578436 2.59979625578436 2.59979625578436 2.59979625578436 2.59979625578436 2.59979625578436 2.59979625578436 2.59979625578436 2.59979625578436 2.59979625578436 2.59979625578436 2.59979625578436 2.59979625578436 2.59979625578436 2.59979625578436 2.59979625578436 2.59979625578436 2.59979625578436 2.59979625578436 2.59979625578436 2.59979625578436 2.59979625578436 2.59979625578436 2.59979625578436 2.59979625578436 2.59979625578436 2.59979625578436 2.59979625578436 2.59979625578436 2.59979625578436 2.59979625578436 2.59979625578436 2.59979625578436 2.59979625578436 2.59979625578436 2.59979625578436 2.59979625578436 2.59979625578436 2.59979625578436 2.59979625578436 2.59979625578436 2.59979625578436 2.59979625578436 2.59979625578436 2.59979625578436 2.59979625578436 2.59979625578436 2.59979625578436 2.59979625578436 2.59979625578436 2.59979625578436 2.59979625578436 2.59979625578436 2.59979625578436 2.59979625578436 2.59979625578436 2.59979625578436 2.59979625578436 2.59979625578436 2.59979625578436 2.59979625578436 2.59979625578436 2.59979625578436 2.59979625578436 2.59979625578436 2.59979625578436 3.35678698172305 2.59979625578436 2.59979625578436 2.59979625578436 2.59979625578436 2.59979625578436 2.59979625578436 2.59979625578436 2.59979625578436 2.59979625578436 2.59979625578436 2.59979625578436 2.59979625578436 2.59979625578436 2.59979625578436 2.59979625578436 2.59979625578436 2.59979625578436 2.59979625578436 2.59979625578436 2.59979625578436 2.59979625578436 2.59979625578436 2.59979625578436 2.59979625578436 2.59979625578436 2.59979625578436 2.59979625578436 2.59979625578436 2.59979625578436 2.59979625578436 2.59979625578436 3.03313128025029 2.59979625578436 2.59979625578436 2.59979625578436 2.59979625578436 2.59979625578436 3.17264699689973 2.59979625578436 2.59979625578436 2.59979625578436 2.59979625578436 2.59979625578436 2.59979625578436 2.59979625578436 2.59979625578436 2.59979625578436 2.59979625578436 2.59979625578436 2.59979625578436 2.59979625578436 2.59979625578436 2.59979625578436 2.59979625578436 2.59979625578436 2.59979625578436 2.59979625578436 2.59979625578436 2.59979625578436 2.59979625578436 2.59979625578436 2.59979625578436 2.59979625578436 2.59979625578436 2.59979625578436 2.59979625578436 2.59979625578436 2.59979625578436 2.59979625578436 2.59979625578436 2.59979625578436 2.59979625578436 2.59979625578436 2.59979625578436 2.59979625578436 2.59979625578436 2.59979625578436 2.59979625578436 2.59979625578436 2.59979625578436 2.59979625578436 2.59979625578436 2.59979625578436 2.59979625578436 2.59979625578436 2.59979625578436 2.59979625578436 2.59979625578436 2.59979625578436 2.59979625578436 2.59979625578436 2.59979625578436 2.59979625578436 2.59979625578436 3.03813347158508 2.59979625578436 2.59979625578436 3.08920714372086 2.59979625578436 3.1944944784519 2.59979625578436 2.59979625578436 2.59979625578436 2.59979625578436 2.59979625578436 2.59979625578436 2.59979625578436 2.59979625578436 2.59979625578436 2.59979625578436 2.59979625578436 2.59979625578436 2.59979625578436 2.59979625578436 2.59979625578436 2.59979625578436 2.59979625578436 2.59979625578436 2.59979625578436 2.59979625578436 2.59979625578436 2.59979625578436 2.59979625578436 2.59979625578436 2.59979625578436 2.59979625578436 2.59979625578436 2.59979625578436 2.59979625578436 2.59979625578436 2.59979625578436 2.59979625578436 2.59979625578436 2.59979625578436 2.59979625578436 2.59979625578436 2.59979625578436 2.59979625578436 2.59979625578436 2.59979625578436 2.59979625578436 2.59979625578436 2.59979625578436 2.59979625578436 2.59979625578436 2.59979625578436 2.59979625578436 2.59979625578436 2.59979625578436 2.59979625578436 2.59979625578436 3.1553627006671 2.59979625578436 2.59979625578436 2.59979625578436 2.59979625578436 2.59979625578436 2.59979625578436 2.59979625578436 2.59979625578436 2.59979625578436 2.59979625578436 2.59979625578436 2.59979625578436 2.59979625578436 2.59979625578436 2.59979625578436 2.59979625578436 2.59979625578436 2.59979625578436 2.59979625578436 3.11486485550114 2.59979625578436 2.59979625578436 2.59979625578436 2.59979625578436 2.59979625578436 2.59979625578436 2.59979625578436 2.59979625578436 2.59979625578436 2.59979625578436 2.59979625578436 2.59979625578436 2.59979625578436 2.59979625578436 2.59979625578436 2.59979625578436 2.59979625578436 2.59979625578436 2.59979625578436 2.59979625578436 2.59979625578436 2.59979625578436 2.59979625578436 2.59979625578436 2.59979625578436 2.59979625578436 2.59979625578436 2.59979625578436 2.59979625578436 2.59979625578436 2.59979625578436 2.59979625578436 2.59979625578436 2.59979625578436 2.59979625578436 2.59979625578436 2.59979625578436 2.59979625578436 2.59979625578436 2.59979625578436 2.59979625578436 2.59979625578436 2.59979625578436 2.59979625578436 2.59979625578436 2.59979625578436 2.59979625578436 2.59979625578436 2.59979625578436 2.59979625578436 2.59979625578436 2.59979625578436 2.59979625578436 2.59979625578436 2.59979625578436 2.59979625578436 2.59979625578436 2.59979625578436 2.59979625578436 2.59979625578436 2.59979625578436 2.59979625578436 2.59979625578436 2.59979625578436 2.59979625578436 2.59979625578436 2.59979625578436 2.59979625578436 2.59979625578436 2.59979625578436 2.59979625578436 2.59979625578436 2.59979625578436 2.59979625578436 2.59979625578436 2.59979625578436 2.59979625578436 2.59979625578436 2.59979625578436 2.59979625578436 2.59979625578436 2.59979625578436 2.59979625578436 2.59979625578436 2.59979625578436 2.59979625578436 2.59979625578436 2.59979625578436 2.59979625578436 2.59979625578436 2.59979625578436 2.59979625578436 2.59979625578436 2.59979625578436 2.59979625578436 2.59979625578436 2.59979625578436 2.59979625578436 2.59979625578436 2.59979625578436 2.59979625578436 2.59979625578436 2.59979625578436 2.59979625578436 2.59979625578436 2.59979625578436 2.59979625578436 2.59979625578436 2.59979625578436 2.59979625578436 2.59979625578436 2.59979625578436 2.59979625578436 2.59979625578436 2.59979625578436 2.59979625578436 2.59979625578436 2.59979625578436 2.59979625578436 2.59979625578436 3.39912989984874 2.59979625578436 2.59979625578436 2.59979625578436 2.59979625578436 2.59979625578436 2.59979625578436 2.59979625578436 2.59979625578436 2.59979625578436 2.59979625578436 2.59979625578436 2.59979625578436 2.59979625578436 2.59979625578436 2.59979625578436 2.59979625578436 2.59979625578436 2.59979625578436 2.59979625578436 2.59979625578436 2.59979625578436 2.59979625578436 2.59979625578436 2.59979625578436 2.59979625578436 2.59979625578436 2.59979625578436 2.59979625578436 2.59979625578436 2.59979625578436 2.59979625578436 2.59979625578436 2.59979625578436 2.59979625578436 2.59979625578436 2.59979625578436 2.59979625578436 2.59979625578436 2.59979625578436 2.59979625578436 2.59979625578436 2.59979625578436 2.59979625578436 2.59979625578436 2.59979625578436 2.59979625578436 2.59979625578436 2.59979625578436 2.59979625578436 2.59979625578436 2.59979625578436 2.59979625578436 2.59979625578436 2.59979625578436 2.59979625578436 2.59979625578436 2.59979625578436 2.59979625578436 2.59979625578436 2.59979625578436 2.59979625578436 2.59979625578436 2.59979625578436 2.59979625578436 2.59979625578436 2.59979625578436 2.59979625578436 2.59979625578436 2.59979625578436 2.59979625578436 2.59979625578436 2.59979625578436 2.59979625578436 2.59979625578436 2.59979625578436 2.59979625578436 2.59979625578436 2.59979625578436 2.59979625578436 2.59979625578436 2.59979625578436 2.59979625578436 2.59979625578436 2.59979625578436 2.59979625578436 2.59979625578436 2.59979625578436 2.59979625578436 2.59979625578436 2.59979625578436 2.59979625578436 2.59979625578436 2.59979625578436 2.59979625578436 2.59979625578436 2.59979625578436 2.59979625578436 2.59979625578436 2.59979625578436 2.59979625578436 2.59979625578436 2.59979625578436 2.59979625578436 2.59979625578436 2.59979625578436 2.59979625578436 2.59979625578436 2.59979625578436 2.59979625578436 2.59979625578436 2.59979625578436 2.59979625578436 2.59979625578436 2.59979625578436 2.59979625578436 2.59979625578436 2.59979625578436 2.59979625578436 2.59979625578436 2.59979625578436 2.59979625578436 2.59979625578436 2.59979625578436 2.59979625578436 2.59979625578436 2.59979625578436
Manes.11G054900.v6.1 7.72916756425493 6.54260640607089 8.80556495776318 5.87394108759247 6.37327703372834 7.3646104087583 6.23025894562992 7.06884371292767 6.13910108603208 5.45649519131819 8.17964307999561 7.0190875352115 7.77036982333478 5.81286529111601 5.5843368803831 7.63370119077567 6.31222012792939 7.27027020329846 5.45495785828789 6.35088854988706 8.03408086341096 6.5050936726548 8.11647825497987 5.65545961340394 5.38578413139065 7.82889299614187 6.41951824294723 6.02941327902704 5.3823476826712 5.52437949248996 8.02291942064184 6.37395539017247 8.04865867784857 5.70781856356127 5.39204818750841 8.15574366877636 6.20569793328163 6.96191817197486 7.29258369770739 5.10332365595166 7.6354239986133 5.88129756951813 7.53341911688174 5.4834811209683 4.85045770791937 7.94742565342057 6.30210268555829 6.77169404828461 5.93236044375353 5.42656858919029 7.59774298309478 6.40684106990396 8.42724472214993 5.84900270669596 5.71488227615348 7.66419776969901 5.81897376097381 7.71914852321141 6.59101687219564 5.51631433177038 8.23202288548801 6.41860497484778 7.16338897573485 6.32364397525139 5.80752278138513 8.20796359408144 6.6896948598657 7.31247155066473 5.56470977933814 5.403754348915 7.9716776463293 6.60031960744379 7.81665104656437 6.6658851503385 5.37935167739317 7.50616903835412 6.90707537499251 7.03883290220032 6.06897880283829 5.01937406921283 7.87015500539525 5.54963568029436 7.51475200806958 5.49651208030519 5.30578874886431 8.65621043091537 6.63094770887289 6.84097415814779 5.67544640641833 6.43676989919261 8.12159909781939 6.32038727698377 7.32297209655672 6.35241483005594 7.41062436086895 5.84680225537919 8.04988938941241 5.5763856456178 8.4997371655816 6.02592413621667 5.30571362551373 8.13345159807448 6.64802229765376 8.53246072119322 7.03778237732441 5.64606207060257 8.16449099762245 6.00453300591484 6.7553650625223 5.82445354321269 5.00863129571073 8.03021726891434 6.07771452198975 8.0677069148097 6.50626143573854 6.58242748911068 7.89421195982806 6.37795132521041 7.13797273534089 5.80502789332096 5.7787813459884 7.66990646486789 5.76933748625832 7.64382703766787 6.3418712762381 5.24842265351083 6.98988809025467 5.59437632399888 6.73921799986439 5.82646578795015 5.34455105191449 7.79351949550771 5.97999979742403 7.28099070802725 6.28682201633368 5.8138600014914 8.02032890922562 5.63393672666012 7.02276301033904 5.25063878325825 5.46981943177723 7.87314499420019 5.7052118928402 8.13776676672879 6.26979575422766 5.39925659107465 7.25454913846309 6.05452586845484 7.70853945080956 7.19386825727734 5.4033494871589 7.17006692749059 5.76280609649189 7.76568264474475 5.29624947528363 5.43881444942126 8.37031691659304 6.19362682899501 7.70751888962996 5.5325927797234 5.4097312642481 7.67412048464152 5.93818381129977 8.44744894310844 5.50738225752768 5.87150373891152 7.23585642369805 5.55857149518346 7.85111275551785 5.86529615933347 4.98979305390464 7.32405035093507 5.63669694784729 7.72694460256354 5.7925487497231 5.21547416655808 7.46994126384922 5.82132828856022 7.4952466166201 2.59979625578436 4.9321497030381 7.52726244131955 6.02295876017186 6.87090448091261 6.08017909296553 5.63143900700708 7.75440234767433 6.45393055091433 8.40054082372558 6.0113436457239 5.86211350751677 8.15115601240377 8.07011415755378 6.28759392539313 8.38336032319525 5.63234318417922 5.16477343515089 8.14488314346926 5.84976938532874 7.57744054623207 5.9687290423428 5.56202727246969 7.35496377446537 5.58132811207428 7.76529226813222 5.28726748124042 4.90408312517112 7.76593645060161 5.81655341635478 8.12972334405973 5.59883670110156 5.00613148578321 7.71374847726412 5.88236621562883 6.90856804386958 5.78924673620088 5.93200088761647 8.03511925221064 6.32087187378826 7.21612294842076 6.87423606898219 5.29814901579125 7.62524967374105 5.99166770589816 7.49579196060779 5.84141441639864 6.76128236294084 7.12061320626639 6.73099770965066 7.87500215976555 5.03824160014503 5.42286827911898 7.6717305554115 5.78216247416831 6.96580208797738 5.78480490804274 4.99727313697683 7.51995599563777 5.5746704201455 6.93635937615353 5.43238870463898 5.66897105378114 7.94131551597693 6.43746945957645 7.90267069309194 6.14869687882285 5.72526252517461 7.74051627564378 6.17441795562155 7.45975960407352 5.92328192159556 5.16817678355568 7.66662701773202 6.3533906452314 7.40310090397288 5.85547675763286 5.07827029939679 7.61925432239156 6.66233136026366 7.29424023529711 5.66870060477254 5.22885634349495 7.85243087887775 6.35549208531205 7.51741196106087 5.82826015314194 5.65576778228527 7.82446393654397 6.30451756094183 7.18328145345993 5.79678528167929 5.15043897757262 7.40512857868736 6.40685349119795 6.69326432300727 5.46443666639261 5.35673335328136 6.23259248789457 7.45705591668388 5.86611508241472 7.79304808632848 6.08919614605189 5.19976674584043 7.53896909565865 5.2345482411939 7.08914643953253 6.02929867702046 5.29236695053918 7.44407490210756 6.21363746594098 7.74071056919362 5.78485079138722 5.33089504351349 7.10472749006341 5.83391596067869 7.32484849567166 6.36650478564476 5.13195418360883 6.93534253058604 6.17920607831025 7.35479942124807 5.94985608091102 5.18737126039594 7.13849383562096 6.02829207021998 7.60440525198105 6.43975627542001 5.27155570429393 7.43579573192188 7.04602395630485 8.02802623656356 6.33860776967865 4.95463867269555 7.48407705419227 5.92934038733707 7.21741645159688 5.93346998078105 4.93656173964349 7.30467282434241 6.46604307528006 7.15426772245311 6.15504042860547 5.48977948633326 6.75055812453037 5.73045199953591 6.80395766716195 5.90647167775028 5.42219660402583 7.43848878262197 5.94859305273357 6.25276705849036 6.33159651262356 7.71836399231082 7.6332706668816 5.81280994171698 7.20110546692598 6.27960761697594 5.69482008467495 7.24704017454926 5.76499246464853 6.17583160492626 5.6412672651565 4.87119208530271 7.26223362253201 5.90597773525028 7.85820203834893 5.63805073173465 5.04641018918998 7.44507290160659 5.87660556751771 7.92183647147865 5.61301020371543 5.47634518758052 8.04307296023354 6.06101146611271 7.4976773695034 6.63447373631583 5.62799157685124 7.46152395578851 6.44916394910527 7.19962541778135 5.26839057461992 6.1832390870013 7.91063245606604 5.88870042039623 7.23780613042692 6.03587795832286 5.58878727945514 7.5563284169018 6.25825409008091 7.44225113088371 5.52658215495812 5.50052550166394 4.85290923224591 7.37887208907921 6.34484627295378 7.55964426464399 5.87048916418322 4.74462559099984 7.31437565577192 6.02156178136469 7.81045693113008 6.54940250956156 4.70717952203341 7.47808449191166 7.04110275233968 7.11167613226918 5.25472167102994 4.97523376973911 7.40027137868993 5.05742945523588 7.24525517345094 5.23513675831517 4.55720408687157 6.92054702569251 5.51904414819448 7.35720052286665 5.07991977052438 5.00756254076278 6.85534972394264 5.88432779837641 6.66720268618809 5.59696451608668 4.99436177997352 6.95432693878444 6.26795028811293 7.13671787034596 5.84066410041966 4.64130594750909 7.49447057297018 6.38712322012755 7.50979995927631 5.36105996021324 5.18869615716383 7.28653181760219 6.15732575641927 7.13993184181257 5.97735380324053 4.52397806009608 7.18765845336598 5.85372233080047 6.7011977897057 6.0940449389288 5.96444002769954 7.18454686452288 5.48461926092598 6.55914117308456 6.20586346273038 5.06052884256812 7.13374937531001 6.05763193832964 6.71328284485305 5.92281142824663 5.44033880949401 7.54863387092736 6.38196320627193 7.38854663430598 6.16651558388725 5.26032994963733 7.49980460287872 6.16127911704825 6.443385716305 5.41032697185503 4.65647982692784 7.41275294254798 6.05055306595248 8.57004430398636 5.77146261947737 6.89440507237024 7.34211013108979 5.85910869891135 7.64998187659856 5.96602926254429 5.48835665960235 8.33433561502081 5.33740508178738 6.95589048255481 6.31488682762474 4.86621392480496 7.15751876551176 6.04751759271553 7.97836574361896 5.30916126797572 4.49994572429035 7.18192318157477 5.58685496126062 7.089548954376 5.73742333858497 5.41716318924828 6.96015082300824 7.85316005119569 5.89966269739538 7.27986917062018 5.81137239261087 5.44515743864917 7.52912503445486 5.55433264187391 6.14270291779224 5.14640849312716 5.37007303010709 7.51400276618653 6.34139668966691 6.85710125230065 5.17935047041515 5.05466325653301 7.01588283481223 6.3811581025713 6.81437379241306 5.34384755330727 5.26807346091733 8.48328344724824 6.22031318071586 7.69549655992947 6.13522102395866 5.76724483198204 7.02247590568869 6.34994305857498 8.53459452264419 6.41806812219 5.4350895084049 6.99468455666938 5.95871834734003 7.13767447926337 5.53581021663538 5.97988341272833 7.61584582433574 5.79293520519869 7.55088707199302 5.54075848350887 4.8597941319625 8.0197778949319 6.64343728252051 7.80786832534357 5.59077982301377 5.26997029033074 7.55133103659157 6.6263675091187 7.50201216947867 6.04904857919257 5.27037822620695 8.06045890116303 6.66422441412688 7.80424308540375 6.40142796224773 5.53919994025008 7.67722969025374 6.95838429544715 7.55565626892746 6.44176861242908 5.57737640206726 7.24916846092155 6.51157940885886 7.34681749722681 6.19861965788966 5.56090073625464 7.74754356428364 6.81850993908401 8.46964081623489 5.78043008122039 5.92235000865803 7.67327733975884 6.66139580756012 8.08101420344404 6.30775293290334 5.31509962301661 8.4972293134073 7.12813114285853 8.69082881439096 6.43779951689902 5.48114270706389 7.72413938154941 6.97778915701435 8.36666820748221 5.56553959191287 5.8812037536296 7.62772393111103 6.5893550605125 8.01262465556116 5.39054250408169 5.71277092792651 7.08427939527975 6.80541893625064 8.17061546371415 5.95502156228449 5.42601168747276 5.55121399138977 7.71598775891665 5.89308939422794 7.00423439813063 5.68798474333576 4.85006198755359 7.59468167376748 5.43846308275631 7.37496600809464 6.23926399048251 5.22056656941202 7.38007827578755 5.34566672721358 7.28386133665052 5.533775656182 4.58409321107861 7.37697317541418 6.09915812284229 7.43533685043055 5.80898739291491 5.18662225491493 7.39930158934052 6.3674936391745 6.66734536202007 6.12677934981674 5.68101003322272 7.19773584745077 6.15089648874935 6.91163744486695 5.3884027757582 5.07731138892656 7.74027416548833 6.20640925888042 7.28872376505668 5.45413905135691 7.05114155365666 7.60854682570843 6.53973637865299 6.80730657634726 5.67061021334537 5.49193278045108 7.04282555935152 6.26935886786113 7.28141595563676 6.09802199612313 5.54816758211276 7.22394234961233 6.15931574726566 6.98803231971233 6.06188312983893 5.7340197593986 7.36104274849094 5.45667075841334 6.72106329705834 5.81889310974955 5.31216276199688 8.50551682816148 5.95245518982907 7.08718804234466 5.53752613186005 5.0378236479798 6.22882652284404 5.21631662540804 6.82437452747783 6.16148594886486 5.72440515974775 7.42849834330161 5.94534289668014 7.54887763282597 5.7649808843901 5.35547279079301 7.93079727351541 5.79865366993574 5.45147283072295 5.46652188828624 5.21281362744638 7.48663559629759 6.33857453089717 7.40826627944599 5.73451510000824 5.51558490772681 7.71564022270455 5.84592398765437 6.58882471247473 6.29861657798435 5.41660042765911 7.16632970040479 6.56713492803042 7.45330810452804 5.91807249926576 5.45456654796413 7.36368664433045 6.50185653103526 7.1528740209245 4.37563812689985 5.67004635056417 6.43079955178938 7.70337510492913 6.27722212343887 7.11273349995165 5.60325446196914 4.81307193274341 7.06539808248637 6.09858831186067 7.2535419598081 5.70420880236541 5.64068489187498 7.19549276742532 5.94336664171221 7.78757669275663 5.55055294868389 4.66049482384813 7.29425774406987 5.54946007661739 7.127455288646 5.70749106811638 5.48025200965144 7.33440408093127 6.2755424710345 7.83734202500206 5.7333110066537 2.59979625578436 7.40895860331059 2.59979625578436 5.8414578730157 6.5943767719079 5.87457928678279 7.0731175856374 6.27811053924778 7.47590363091424 5.85309656073636 5.94060449185097 7.45252973246664 6.6440366837796 8.52968670959938 6.11556162150451 4.59906579614474 7.28610935871832 5.32749771898131 6.64962294080485 5.47575514284333 5.27112859369765 7.33072600674027 5.74074654796305 7.64252248366492 6.00733245209028 4.90737346267291 7.36800679226975 5.87477940316696 7.15947221864305 5.72359857772154 5.76227490678502 7.29083923864255 5.99968583349627 7.15968801786698 6.12579551545806 5.70990026745912 7.74651142793691 6.41355208793438 6.83482659580461 5.85188530565835 5.1866791585114 7.88912371837977 5.79803767165498 5.94892383221063 5.91184575616491 5.72047695767734 6.56559284916981 6.2412764610411 5.61088024143791 5.28939234412226 5.13324997252324 7.57886585782695 5.78992147997896 7.01142745940324 5.38508429362389 5.07425397035884 7.50848498736881 6.4945769571945 7.58287075256257 6.11628662824351 5.93423105469569 8.06595840476473 6.93745182460931 7.71398805039413 5.42686717921785 5.7095509051073 7.61878399870946 5.39578617940911 7.68357478899209 5.72558109331465 4.9278689726653 6.21053814143474
Manes.11G055000.v6.1 2.59979625578436 2.59979625578436 2.59979625578436 2.59979625578436 2.59979625578436 2.59979625578436 2.59979625578436 2.59979625578436 2.59979625578436 2.59979625578436 2.59979625578436 3.04561120384308 3.62046441831223 2.59979625578436 2.59979625578436 2.59979625578436 2.59979625578436 2.59979625578436 2.59979625578436 2.59979625578436 2.59979625578436 2.59979625578436 4.52438527472396 2.59979625578436 2.59979625578436 2.59979625578436 2.59979625578436 2.59979625578436 2.59979625578436 2.59979625578436 2.59979625578436 2.59979625578436 3.40635991829517 2.59979625578436 2.59979625578436 2.59979625578436 2.59979625578436 2.59979625578436 2.59979625578436 2.59979625578436 2.59979625578436 2.59979625578436 2.59979625578436 2.59979625578436 2.59979625578436 2.59979625578436 2.59979625578436 3.92288365329397 2.59979625578436 2.59979625578436 2.59979625578436 2.59979625578436 2.59979625578436 2.59979625578436 2.59979625578436 2.59979625578436 2.59979625578436 3.11439241586576 2.59979625578436 2.59979625578436 2.59979625578436 2.59979625578436 3.31285807433133 2.59979625578436 2.59979625578436 2.59979625578436 2.59979625578436 3.43153906783138 2.59979625578436 2.59979625578436 2.59979625578436 2.59979625578436 2.59979625578436 2.59979625578436 2.59979625578436 2.59979625578436 2.59979625578436 3.61315024367804 2.59979625578436 2.59979625578436 3.19937689101105 2.59979625578436 3.40821820302597 2.59979625578436 2.59979625578436 2.59979625578436 2.59979625578436 3.06043028247974 2.59979625578436 2.59979625578436 2.59979625578436 2.59979625578436 4.1519139613958 2.59979625578436 2.59979625578436 2.59979625578436 2.59979625578436 2.59979625578436 2.59979625578436 2.59979625578436 2.59979625578436 2.59979625578436 2.59979625578436 2.59979625578436 2.59979625578436 2.59979625578436 2.59979625578436 2.59979625578436 2.59979625578436 2.59979625578436 2.59979625578436 2.59979625578436 2.59979625578436 2.59979625578436 2.59979625578436 2.59979625578436 2.59979625578436 2.59979625578436 4.66279785571356 2.59979625578436 2.59979625578436 2.59979625578436 2.59979625578436 2.59979625578436 2.59979625578436 2.59979625578436 2.59979625578436 2.59979625578436 3.9016924230135 2.59979625578436 2.59979625578436 2.59979625578436 2.59979625578436 3.28857685202619 2.59979625578436 2.59979625578436 3.23404875933684 2.59979625578436 3.83572699616489 2.59979625578436 2.59979625578436 2.59979625578436 2.59979625578436 2.59979625578436 2.59979625578436 2.59979625578436 2.59979625578436 2.59979625578436 2.59979625578436 2.59979625578436 2.59979625578436 2.59979625578436 2.59979625578436 2.59979625578436 2.59979625578436 2.59979625578436 2.59979625578436 2.59979625578436 3.41561414201033 2.59979625578436 2.59979625578436 2.59979625578436 2.59979625578436 2.59979625578436 2.59979625578436 2.59979625578436 2.59979625578436 2.59979625578436 2.59979625578436 2.59979625578436 2.59979625578436 2.59979625578436 2.59979625578436 2.59979625578436 2.59979625578436 2.59979625578436 2.59979625578436 2.59979625578436 3.28761616215826 2.59979625578436 2.59979625578436 2.59979625578436 2.59979625578436 3.15566167985817 2.59979625578436 2.59979625578436 2.59979625578436 2.59979625578436 2.59979625578436 2.59979625578436 2.59979625578436 2.59979625578436 3.24239127858813 2.59979625578436 2.59979625578436 2.59979625578436 2.59979625578436 2.59979625578436 2.59979625578436 3.67286410586901 2.59979625578436 2.59979625578436 2.59979625578436 2.59979625578436 2.59979625578436 3.321338580523 2.59979625578436 2.59979625578436 2.59979625578436 2.59979625578436 3.44097522767948 2.59979625578436 3.59001127490207 2.59979625578436 4.70632765815722 2.59979625578436 2.59979625578436 2.59979625578436 2.59979625578436 4.39386971154147 3.13294224426404 2.59979625578436 2.59979625578436 2.59979625578436 4.9029136030399 3.39145816204378 2.59979625578436 3.35455894485225 2.59979625578436 4.08679118741088 2.59979625578436 2.59979625578436 2.59979625578436 2.59979625578436 4.43066648309293 2.59979625578436 2.59979625578436 2.59979625578436 2.59979625578436 4.39847813267599 2.59979625578436 2.59979625578436 2.59979625578436 2.59979625578436 4.38469332710824 2.59979625578436 2.59979625578436 2.59979625578436 2.59979625578436 4.56867077013417 2.59979625578436 2.59979625578436 2.59979625578436 2.59979625578436 3.67897656628886 2.59979625578436 2.59979625578436 2.59979625578436 2.59979625578436 3.85685271894689 2.59979625578436 2.59979625578436 2.59979625578436 2.59979625578436 3.65228365178192 2.59979625578436 2.59979625578436 3.17356662868593 2.59979625578436 4.73786676348259 2.59979625578436 2.59979625578436 2.59979625578436 2.59979625578436 4.15473105645866 2.59979625578436 2.59979625578436 2.59979625578436 2.59979625578436 2.59979625578436 3.09920040061693 3.13480110438984 2.59979625578436 2.59979625578436 2.59979625578436 3.62424733944767 2.59979625578436 2.59979625578436 2.59979625578436 2.59979625578436 3.85978030151669 2.59979625578436 3.16332247699915 2.59979625578436 2.59979625578436 4.05882051330767 2.59979625578436 2.59979625578436 2.59979625578436 2.59979625578436 4.88083409807095 2.59979625578436 2.59979625578436 3.21057785747254 2.59979625578436 5.14127024535302 2.59979625578436 3.73104172527703 2.59979625578436 2.59979625578436 6.96612393927078 2.59979625578436 2.59979625578436 2.59979625578436 3.24569782192461 3.70258396608002 2.59979625578436 2.59979625578436 2.59979625578436 2.59979625578436 4.66085053026112 2.59979625578436 2.59979625578436 2.59979625578436 2.59979625578436 4.04155669177 2.59979625578436 2.59979625578436 2.59979625578436 2.59979625578436 4.35639068565717 3.14710624753656 2.59979625578436 2.59979625578436 2.59979625578436 4.90568086139836 2.59979625578436 2.59979625578436 2.59979625578436 2.59979625578436 4.23589915577333 2.59979625578436 2.59979625578436 2.59979625578436 2.59979625578436 3.99113722792646 2.59979625578436 2.59979625578436 2.59979625578436 2.59979625578436 3.71999682860615 2.59979625578436 2.59979625578436 2.59979625578436 2.59979625578436 4.70006508612449 2.59979625578436 2.59979625578436 2.59979625578436 2.59979625578436 6.1277194147584 2.59979625578436 2.59979625578436 2.59979625578436 2.59979625578436 4.19695890766279 2.59979625578436 2.59979625578436 2.59979625578436 2.59979625578436 4.33811969164271 2.59979625578436 2.59979625578436 2.59979625578436 3.35883779744775 2.59979625578436 4.23990327923772 2.59979625578436 2.59979625578436 2.59979625578436 2.59979625578436 3.80396395277201 2.59979625578436 2.59979625578436 2.59979625578436 2.59979625578436 4.22145159702949 2.59979625578436 2.59979625578436 2.59979625578436 2.59979625578436 5.53260901940399 3.03367268315916 2.59979625578436 2.59979625578436 2.59979625578436 3.51159020852859 2.59979625578436 2.59979625578436 2.59979625578436 2.59979625578436 5.49574929560678 3.29247100215013 2.59979625578436 2.59979625578436 2.59979625578436 5.4811363290299 2.59979625578436 2.59979625578436 3.36487301352577 2.59979625578436 3.26461794271564 2.59979625578436 2.59979625578436 2.59979625578436 2.59979625578436 5.06714015159537 2.59979625578436 2.59979625578436 2.59979625578436 3.04961902926352 5.03071829103178 2.59979625578436 3.08352688683135 2.59979625578436 2.59979625578436 5.41849400474306 3.05543704798616 2.59979625578436 2.59979625578436 2.59979625578436 5.44992758344743 2.59979625578436 2.59979625578436 2.59979625578436 3.17286485156 5.40069575858756 2.59979625578436 3.1944944784519 2.59979625578436 2.59979625578436 2.59979625578436 2.59979625578436 3.19302232415317 2.59979625578436 2.59979625578436 2.59979625578436 2.59979625578436 2.59979625578436 2.59979625578436 2.59979625578436 2.59979625578436 2.59979625578436 2.59979625578436 2.59979625578436 2.59979625578436 6.08194419772063 2.59979625578436 2.59979625578436 2.59979625578436 2.59979625578436 7.42669570868808 2.59979625578436 2.59979625578436 2.59979625578436 2.59979625578436 5.38396367384654 2.59979625578436 2.59979625578436 3.78837248309854 2.59979625578436 2.59979625578436 4.13900001417604 2.59979625578436 2.59979625578436 2.59979625578436 2.59979625578436 2.59979625578436 2.59979625578436 2.59979625578436 2.59979625578436 2.59979625578436 2.59979625578436 2.59979625578436 2.59979625578436 2.59979625578436 2.59979625578436 3.97374832470189 2.59979625578436 2.59979625578436 2.59979625578436 4.18174257702665 2.59979625578436 2.59979625578436 2.59979625578436 2.59979625578436 2.59979625578436 3.14868655853493 2.59979625578436 2.59979625578436 2.59979625578436 2.59979625578436 2.59979625578436 2.59979625578436 2.59979625578436 2.59979625578436 2.59979625578436 3.98751603335295 2.59979625578436 2.59979625578436 2.59979625578436 2.59979625578436 3.83185023614716 2.59979625578436 2.59979625578436 2.59979625578436 2.59979625578436 4.87644107003898 2.59979625578436 2.59979625578436 2.59979625578436 2.59979625578436 4.60039041216407 3.1975645660093 2.59979625578436 3.16031210264774 2.59979625578436 4.15986970114443 2.59979625578436 2.59979625578436 2.59979625578436 3.16296043660998 4.07610262253957 2.59979625578436 2.59979625578436 2.59979625578436 2.59979625578436 2.59979625578436 2.59979625578436 3.20753853820288 2.59979625578436 2.59979625578436 2.59979625578436 2.59979625578436 2.59979625578436 2.59979625578436 2.59979625578436 3.47359458653169 2.59979625578436 2.59979625578436 2.59979625578436 2.59979625578436 3.5448296117227 2.59979625578436 2.59979625578436 2.59979625578436 2.59979625578436 2.59979625578436 2.59979625578436 2.59979625578436 2.59979625578436 2.59979625578436 3.54586406174547 2.59979625578436 2.59979625578436 2.59979625578436 2.59979625578436 2.59979625578436 3.62916982662284 3.20566299976803 2.59979625578436 2.59979625578436 2.59979625578436 4.62297452227172 2.59979625578436 2.59979625578436 3.14894040553398 2.59979625578436 3.13903998395891 2.59979625578436 2.59979625578436 2.59979625578436 2.59979625578436 3.28117845314827 2.59979625578436 2.59979625578436 2.59979625578436 2.59979625578436 3.67483351199386 2.59979625578436 2.59979625578436 2.59979625578436 2.59979625578436 4.45725587243501 2.59979625578436 2.59979625578436 2.59979625578436 2.59979625578436 3.63333843188727 2.59979625578436 2.59979625578436 2.59979625578436 2.59979625578436 4.57717508133388 2.59979625578436 2.59979625578436 2.59979625578436 2.59979625578436 3.48513351680472 2.59979625578436 2.59979625578436 2.59979625578436 2.59979625578436 3.69078090448107 2.59979625578436 2.59979625578436 2.59979625578436 2.59979625578436 3.71406426675766 2.59979625578436 2.59979625578436 2.59979625578436 2.59979625578436 6.78957809148874 2.59979625578436 2.59979625578436 2.59979625578436 2.59979625578436 2.59979625578436 2.59979625578436 2.59979625578436 2.59979625578436 2.59979625578436 3.76244400185774 2.59979625578436 2.59979625578436 2.59979625578436 3.17666752597553 2.59979625578436 3.14201754722178 3.170552578228 2.59979625578436 2.59979625578436 3.37547122358886 2.59979625578436 2.59979625578436 2.59979625578436 2.59979625578436 3.45357611062151 2.59979625578436 2.59979625578436 2.59979625578436 2.59979625578436 3.50439436163838 2.59979625578436 3.25006177786541 2.59979625578436 2.59979625578436 3.3686302546408 2.59979625578436 2.59979625578436 2.59979625578436 2.59979625578436 2.59979625578436 4.50477409244004 2.59979625578436 2.59979625578436 2.59979625578436 2.59979625578436 3.26993010504482 2.59979625578436 2.59979625578436 2.59979625578436 2.59979625578436 2.59979625578436 2.59979625578436 2.59979625578436 2.59979625578436 2.59979625578436 3.86855701407901 2.59979625578436 2.59979625578436 2.59979625578436 2.59979625578436 2.59979625578436 2.59979625578436 2.59979625578436 2.59979625578436 2.59979625578436 3.43409199137852 2.59979625578436 2.59979625578436 2.59979625578436 2.59979625578436 3.78781078551315 2.59979625578436 2.59979625578436 2.59979625578436 2.59979625578436 3.48455101835497 2.59979625578436 2.59979625578436 2.59979625578436 2.59979625578436 3.821954160054 2.59979625578436 2.59979625578436 2.59979625578436 2.59979625578436 2.59979625578436 2.59979625578436 2.59979625578436 2.59979625578436 2.59979625578436 5.15009195643762 2.59979625578436 2.59979625578436 2.59979625578436 2.59979625578436 3.15933397875847 2.59979625578436 2.59979625578436 2.59979625578436 2.59979625578436 2.59979625578436 2.59979625578436 2.59979625578436 2.59979625578436 2.59979625578436 3.74870207063688 2.59979625578436 2.59979625578436 2.59979625578436 2.59979625578436 2.59979625578436 2.59979625578436 2.59979625578436 2.59979625578436 2.59979625578436 3.93199932383111 2.59979625578436 2.59979625578436 2.59979625578436 2.59979625578436 3.94655887606888 2.59979625578436 2.59979625578436 2.59979625578436 2.59979625578436 3.20487193917224 2.59979625578436 2.59979625578436 2.59979625578436 2.59979625578436 2.59979625578436 2.59979625578436 2.59979625578436 2.59979625578436
```
