## Supplementary Table 1 for "A population based expression atlas provides insights into disease resistance and other physiological traits in cassava (*Manihot esculenta* Crantz)" (part 259 of 405)

```
Manes.11G055100.v6.1 9.2736481575627 9.97271634005456 9.63626671328016 11.7742418373476 10.3042877327706 9.97304976669246 11.0907955082718 9.66811178329048 12.3303275452746 12.2567634946876 8.76480405288063 9.34647848243863 9.60266563208511 10.9472344520407 11.2164038793231 10.0313905445129 11.6936485927157 9.8250793454604 10.826615324295 10.2941850296674 10.2092579594428 11.9884470360165 9.91838071266746 10.8939975321728 11.5408785382329 8.82350946823663 11.3713785851466 9.77212437771384 11.8485570130923 11.8837001310147 8.78126821854899 11.9740641275259 10.3735580148345 12.1550244127374 11.0553646283698 9.48007512624295 11.5757330772144 9.12506289065233 9.42953282096697 11.8763610441721 10.067615008082 11.9665738176508 10.6611579828106 12.7954546060602 11.2963548169486 9.97898321059574 11.3232973997022 10.3293420481772 9.87527372173083 12.2585641039766 9.22078097224606 11.9468840536097 9.41238492127328 10.864564537954 12.0546380979064 10.0412801125278 11.5508252305572 9.92076568581192 11.5757442803904 11.5756243231992 7.9557822235341 10.789596123627 9.51609222393213 10.5675374183529 8.71789918509356 8.19092468980806 9.36195775161372 9.95692802356528 11.7931434669097 11.7326342707957 9.45541867085954 11.9105706549475 8.40354508776458 10.5151935203839 11.8288607283336 10.4575665218225 11.7788983727775 9.56249801524757 11.9159220734599 10.2532386664106 7.81674364311638 11.5398854668006 9.05464061297086 12.2141359454469 10.6574875283961 8.92728106059288 9.07960543221693 9.33381378137456 10.9450204422427 10.1293397641762 8.2157273634981 11.2250764085352 10.6101208950706 11.8446025265595 10.7424393107245 10.2428768214035 9.60894786803177 12.063896646872 10.8947450599666 12.1632616930533 12.8913829602127 10.4887489674248 11.336726766123 10.5255303131029 10.8925638734608 13.2783851873557 10.3589857179137 11.0053481824755 10.3146455706936 11.3201442240551 11.9019618565454 9.49730832006359 11.026303349403 9.05402209313192 12.2992863810593 11.2717235008568 10.2777782546102 11.0514731564342 11.2365797138322 12.2753709602549 11.8468204130765 10.9002166524421 11.8848123635609 9.05965766854267 11.6509802870124 12.303016825182 10.3891014880096 12.8233195458059 9.23722379774715 12.7977515758185 12.9604220429214 9.7646417660344 10.8763783897782 9.86253246453384 12.5337142750544 12.1394465364259 9.37101565479166 11.61856013562 9.94890870857594 12.4998088502372 10.8175166227 10.225839054636 11.4484131759047 10.7948472928524 10.1290101102301 10.2223625115157 9.88197520418055 11.2306495543688 10.8234387353861 11.5557202062992 11.8020114459015 10.1261565298208 11.5267943154476 11.013019904822 12.1497883902152 11.4188506093614 10.0537110717988 11.5545948026907 10.0130363770851 13.3898422795364 13.3763113996062 9.75107607632802 11.2526959811529 10.5477990038995 11.6072200761051 12.3245707361045 9.80591006010058 11.9429789102997 10.5930485237182 11.5707636293297 12.6411372223206 9.784280822086 11.1323363223221 10.0927079955861 10.8043133699459 11.1649922696137 8.08384568227065 11.6939954705826 9.50682625111546 10.906163944949 10.1198173475244 9.57598112799416 11.5913804914786 9.92743380603081 11.2986910298225 11.104154046134 8.99050554507491 10.4586877173952 8.25742812233276 10.9477455831686 9.28506748112449 10.3756882717267 9.63406476898476 11.7824761305057 11.3217490285436 11.8883618065474 13.1909354219412 10.0972883651648 12.0272681020848 9.31981223212616 12.9653436265934 12.4639006878608 10.1918206618927 11.9671164724323 10.6228949154124 12.717659434665 12.8659790329219 10.7440064175454 11.0750806509259 10.8437161905912 12.8329019405386 12.9482253878788 10.6455413425313 11.735637287139 10.9187491367836 11.9317207277191 11.8629262745452 10.0452994233258 12.0297312682776 10.0231320879973 12.0377622996564 12.2940127707333 10.2115199481209 11.9877667763345 10.1526753010185 12.3260752276606 11.4040172064848 10.8991620535277 11.8699101094599 10.4391667951492 12.5396891109742 11.7976632398627 9.94720017434409 11.6558778424507 9.97038691636791 12.5155454267253 12.0462320522822 10.3192634886571 11.8701013537425 11.2202455621457 12.3160800360385 12.4427206664048 10.2280792397171 10.8859541651992 10.5750842620977 11.8745418883121 11.6601751647809 10.4849934787723 11.3701546123695 10.9234291992555 12.1244864918105 12.7350248000269 10.9903390656824 11.465877360604 10.7811484998268 12.0212475627296 12.0117372560309 10.2371021991035 11.2510409936218 10.3001945990124 12.1556935546486 12.0612868205886 10.4762168764676 11.8794434383142 10.3256557881212 11.4498716548058 11.9573722138977 10.630289081405 12.0189536807944 10.7806559151955 12.3383352881761 11.7342186212408 10.9696218829352 11.9408217133689 10.5503270881637 12.5474441365223 11.3065892868644 11.2825050927468 11.6456188339736 12.0139867747649 10.5179099917424 12.8206819451421 12.5802548783693 11.5080138531765 11.946563443827 10.5985210158099 12.9538081343037 13.1905700778749 11.5426675067931 12.2413230070879 11.1370650842429 12.5119049369945 12.8874271876658 11.522969572376 12.3381458275289 10.9189116192316 12.1332150607457 12.6786295220864 11.3174641369057 12.550248045988 10.6997305860744 13.1221366436089 11.9301629112213 10.1732336900845 12.7111597337055 11.663579701428 11.9127161323776 12.3597453120539 9.27909387663659 12.1713702041295 11.2664287889437 11.7186832893697 11.8986478080599 11.4777576984876 12.1606654660079 10.7329142772747 12.0797259254165 12.8025933743535 11.6920156944041 12.3332467318504 11.8372105151353 12.4204690227451 12.2022106251609 10.7877512814488 11.6860078270736 10.4654726687044 12.2861740245661 11.5503074196784 11.2725688421788 12.477832644406 11.058224949596 12.6002735855651 11.7267192943395 11.1607394233975 12.4971685079609 11.0061799524227 12.2784913460373 12.3858319391996 10.085047535891 11.5931908516852 10.7509324295507 12.0574651143791 12.5788140062525 10.3545790263069 12.3095340036581 11.1596275034033 12.5187279771384 12.34155815283 10.3880024770555 12.2269589137018 10.1471903582493 12.4423522846212 12.3355706123583 10.508047318269 11.8494830645357 10.3550866078121 12.4732122476794 11.3400086780774 10.6006442397244 11.5445023204245 10.9566682892265 13.2259423702606 12.0374705890451 10.5244743333462 10.8925649120584 10.3150154156992 12.4777098212425 12.3192398243565 10.176311884734 11.6004501618116 10.3404669275537 12.6005647859665 12.5480769752844 12.8106236540446 10.9041534155619 11.9844684046648 10.6375245446945 12.3615408447255 12.8281004002471 10.8000671018187 12.2490023925719 9.75631170337112 11.3844627158377 12.8651487261162 10.7971458564097 11.3595169040087 10.5047365484295 11.8496072129092 12.4035602236594 10.6086126218981 12.3153996066924 11.5428605578696 12.5784611341045 11.5432367318356 12.2084224391728 11.0645235563079 10.1053091004208 12.3111851350649 11.6312151649265 10.3567037683712 11.5756930097164 10.7919779985903 12.6151895425478 12.9964860245167 10.6203241301438 11.6647633595764 11.1821104569661 12.0371180366427 12.9694169298031 10.8151841993326 11.3571414706678 11.3449269496818 12.1802649617666 13.1398911668694 10.7789572025049 11.8825814722908 11.0803141541598 12.5329013085051 12.7287427147115 11.0347968207435 11.5730882754739 10.7244479022554 11.7458904383965 12.4064232952888 11.5116255520779 12.2938833449791 11.2143256868172 12.7252187267289 11.9482948024229 11.7502145612599 12.7021144986545 12.002783614687 12.0792406850176 12.3308454184552 11.092981551695 12.1363863934159 11.1432144020785 12.4923510340388 12.0594536488429 11.7402502944088 12.1062771873351 12.7704211371213 12.6110469866878 12.9315541659848 11.326691671599 12.8401857829813 11.2847928590396 12.7026298477881 11.5512546339086 11.0929501658151 12.5262443173509 12.0130602686796 12.3352475721817 12.1943348012568 10.8229112543911 12.5944770537353 11.8038694303551 11.4047249616 12.0323459494909 11.4835221039645 12.8271702223518 10.816970719436 12.4735668642046 12.3278145039706 11.4025239846158 12.8329302518674 11.5445683840021 12.6969955064579 12.668969368983 9.96317467198534 10.3735207053968 12.4558764977873 10.1316102750697 12.0521373682962 12.7602051146863 9.60472304604263 11.5336234364624 8.68414179822055 11.505591677094 12.4728893263239 10.6896361600574 11.7219117485223 8.7089075078409 12.0986399571577 11.5945325091323 10.9182554784611 11.4176183461788 10.1733037893336 12.7376833326423 11.4174398305969 10.4113085251501 11.6149673677425 10.9354102181692 12.0005647068998 11.4243788997311 10.7501386374352 12.0939049305357 10.784204292284 12.4699300479795 13.7325700035686 11.0605567032882 10.9570316622609 10.6193729981816 12.0089444415073 12.8954620016985 10.0801782100204 10.707024715233 9.83046709859685 12.0437145302026 12.0206761768836 9.93496443997311 11.1267593220298 10.6553367318059 12.6724321075786 12.3853298793615 10.6176113061027 11.4727852668293 10.5251666615178 12.3312883751739 13.2182851249665 10.347096622762 11.8807594771865 10.4474162980592 11.8207000775155 11.9856579716619 11.0193674436281 12.4555673751837 10.2689597303776 12.5062929492551 12.9283716147152 9.89017940796023 11.6163191726661 10.1446202600043 11.8280601704899 12.4820798355633 10.56543292352 11.4686295399132 11.2746080525484 12.5222349475244 12.8811207595811 10.3445853029657 11.7828723592442 10.7772141344998 11.8744574348471 12.5086412652005 9.58331903837116 11.9866948285073 10.2798589089171 11.8109319686299 11.2965741935591 10.19360287196 11.5550701449895 11.0792434043554 11.8031251271322 11.0169580283034 8.28328358797338 11.3944080784981 10.5371410473218 11.9159551154672 11.9750046408483 10.1681401407959 11.5223036229386 9.95222063170899 12.4186878518804 12.3652299155799 11.2061486286914 9.5024935434212 11.0146722770309 10.1245209912757 11.797133265485 10.203301913055 9.3793492381296 10.539324158029 11.2297758552883 10.3480121617373 13.3848793521853 10.192779852793 9.84219100470584 8.85669737685479 12.2459438676561 12.0272770635609 10.2754474490841 11.3845350500353 8.67270620909433 11.0724111816144 11.2528361379183 9.1110846859826 10.0265286421224 10.7661473139257 11.942001169022 10.8482224323077 9.37718553887002 10.155198657709 10.2772700965997 11.022094837089 12.1608063838473 9.72306998384662 11.8620214003473 10.1745292081528 12.4153293208064 10.2051199988442 9.8481285738287 11.4010968192996 10.9150267619254 9.61943278620143 9.92748010897555 10.2194150478995 10.8514275463127 9.63884153263271 11.9314178676948 12.9540158834357 9.25458611482912 11.5449115725428 9.56231287138915 11.4677810250828 12.1115969643019 9.67845085395176 10.4667184025255 9.15310497080519 11.5475789316685 12.433815288816 9.86227439622045 11.2815620844827 10.6960936732802 11.4834061315362 12.429963284318 8.81757901834214 11.1533401668895 8.98764893852765 10.7291900434443 10.4516297518433 10.9694578848828 12.178292389874 10.0821617401565 12.5135830348622 10.3508849172398 10.2289646250827 11.7539586552616 10.5035941011643 12.3853532375909 12.2466175951064 10.5221027148549 11.0361149225092 9.07784066003051 11.3336330997693 10.2520149303318 9.43898965469123 10.287815666765 9.34010878404189 12.0223700637882 9.26183233644408 10.7493896430362 11.1055564515077 10.4265534699491 12.4369642301245 11.5576710077587 10.0643249386844 10.0732627976407 8.4818683953889 11.986837158045 9.35438261685594 11.3341184467283 10.9964083007994 10.9731521571539 11.4578247124376 12.6397936673539 11.2440053919027 11.7117624933011 9.61564640543875 10.3587653857923 10.6852679920957 11.434904568384 9.73458083889394 10.2421043223283 11.0492917003507 13.1281614572001 12.3257701004774 10.7012679425626 12.7022062725404 10.3057405941644 10.3630061230418 12.4746386879201 10.449404285324 12.3384341665402 10.9883483711671 12.1764554875813 10.809415581149 10.8982990923756 11.4291462265511 11.3914429215026 11.2118306846868 12.3598544607738 10.494100709307 12.1172614670167 12.0039757408727 12.0679614190186 12.2261964816808 10.6553670246924 11.0824947320322 9.22628560611988 11.2144931230385 12.4971294839787 10.5936431447638 12.0557138590655 10.4367703284775 12.8046942149903 12.9307164304036 11.7091111719262 12.2760910623075 11.9213142483228 11.7126723240655 12.995686691255 11.6661619576137 12.3876373234751 11.5275139152111 12.7120661005748 11.3416574165561 9.74023493621693 12.6079639730042 11.9108131150278 12.7852803027857 10.9388982550232 10.4353044373684 13.0226102223238 9.32452050971527 12.257010614441 12.3572045287402 11.3344519147875 12.936578486446 12.2089373793198 10.4426598722343 12.9019133658131 10.3750178304166 11.184152682555 11.1904336535621 11.5724384249789 10.8831914633747 10.3887189997247 12.584692637319 10.6312132122681 13.0583114731896 11.1746162630068 11.2654830219911 12.408065572655 10.5252819559043 10.4932698640906 9.79257037668577 10.5019062150821 10.9770916847412 10.3742976135955 10.8622003909461 12.5287262715942 10.3711948515088 12.4225101860863 9.17305206323076 11.2642666509161 11.9069114227285 10.4250394374666
Manes.11G055200.v6.1 3.14683983215409 2.59979625578436 2.59979625578436 2.59979625578436 2.59979625578436 2.59979625578436 2.59979625578436 2.59979625578436 2.59979625578436 2.59979625578436 2.59979625578436 2.59979625578436 2.59979625578436 2.59979625578436 2.59979625578436 3.1581819852139 2.59979625578436 2.59979625578436 2.59979625578436 2.59979625578436 2.59979625578436 2.59979625578436 2.59979625578436 2.59979625578436 2.59979625578436 2.59979625578436 2.59979625578436 2.59979625578436 2.59979625578436 2.59979625578436 2.59979625578436 2.59979625578436 2.59979625578436 2.59979625578436 2.59979625578436 3.16878379002956 3.16493055238067 2.59979625578436 2.59979625578436 2.59979625578436 3.23201493111793 3.04922317902088 2.59979625578436 2.59979625578436 2.59979625578436 3.44390932706295 2.59979625578436 2.59979625578436 3.13370949737372 2.59979625578436 3.11136424535262 3.52278441691269 2.59979625578436 2.59979625578436 2.59979625578436 2.59979625578436 3.1130976494983 2.59979625578436 2.59979625578436 2.59979625578436 2.59979625578436 2.59979625578436 2.59979625578436 2.59979625578436 3.15500955286225 2.59979625578436 2.59979625578436 2.59979625578436 2.59979625578436 2.59979625578436 2.59979625578436 2.59979625578436 2.59979625578436 2.59979625578436 2.59979625578436 3.28754744734438 2.59979625578436 2.59979625578436 2.59979625578436 2.59979625578436 3.19937689101105 2.59979625578436 2.59979625578436 2.59979625578436 2.59979625578436 3.22543616017794 2.59979625578436 2.59979625578436 2.59979625578436 2.59979625578436 2.59979625578436 3.14815201337652 2.59979625578436 2.59979625578436 2.59979625578436 2.59979625578436 2.59979625578436 3.19285832138037 2.59979625578436 2.59979625578436 2.59979625578436 2.59979625578436 3.10904969198695 2.59979625578436 2.59979625578436 2.59979625578436 2.59979625578436 3.00944776328652 2.59979625578436 2.59979625578436 2.59979625578436 2.59979625578436 3.05008182588941 2.59979625578436 2.59979625578436 2.59979625578436 2.59979625578436 2.59979625578436 2.59979625578436 2.59979625578436 2.59979625578436 2.59979625578436 2.59979625578436 2.59979625578436 2.59979625578436 2.59979625578436 2.59979625578436 2.59979625578436 2.59979625578436 2.59979625578436 2.59979625578436 2.59979625578436 3.0212344291614 2.59979625578436 2.59979625578436 2.59979625578436 2.59979625578436 2.59979625578436 2.59979625578436 2.59979625578436 2.59979625578436 2.59979625578436 2.59979625578436 2.59979625578436 2.59979625578436 2.59979625578436 3.16768203400873 3.24166522631322 2.59979625578436 2.59979625578436 2.59979625578436 2.59979625578436 2.59979625578436 2.59979625578436 3.18288021682041 2.59979625578436 2.59979625578436 3.2043609590842 2.59979625578436 2.59979625578436 2.59979625578436 2.59979625578436 2.59979625578436 2.59979625578436 2.59979625578436 2.59979625578436 2.59979625578436 2.59979625578436 2.59979625578436 2.59979625578436 2.59979625578436 3.13618426178944 3.12628544447371 2.59979625578436 2.59979625578436 2.59979625578436 2.59979625578436 2.59979625578436 2.59979625578436 2.59979625578436 2.59979625578436 3.04244381450743 3.02883382542909 2.9940602321428 2.59979625578436 2.59979625578436 3.16817936116962 3.23306554339514 2.59979625578436 2.59979625578436 2.59979625578436 2.59979625578436 2.59979625578436 2.59979625578436 2.59979625578436 2.59979625578436 2.59979625578436 3.35732401866502 2.59979625578436 2.59979625578436 2.59979625578436 2.59979625578436 2.59979625578436 2.59979625578436 2.59979625578436 2.59979625578436 2.59979625578436 3.48186864689569 3.2670926519256 2.59979625578436 3.19875009976656 2.59979625578436 3.97514622575755 3.27611731718091 2.59979625578436 2.59979625578436 2.59979625578436 2.59979625578436 2.59979625578436 2.59979625578436 2.59979625578436 2.59979625578436 3.81879582209405 2.59979625578436 2.59979625578436 2.59979625578436 2.59979625578436 3.65568174542466 2.59979625578436 2.59979625578436 2.59979625578436 2.59979625578436 3.63022623727667 2.59979625578436 2.59979625578436 2.59979625578436 2.59979625578436 2.59979625578436 3.43218861185877 2.59979625578436 2.59979625578436 2.59979625578436 2.59979625578436 2.59979625578436 2.59979625578436 2.59979625578436 2.59979625578436 2.59979625578436 2.59979625578436 2.59979625578436 2.59979625578436 2.59979625578436 2.59979625578436 2.59979625578436 2.59979625578436 2.59979625578436 2.59979625578436 2.59979625578436 3.14550218000467 2.59979625578436 2.59979625578436 2.59979625578436 2.59979625578436 2.59979625578436 2.59979625578436 2.59979625578436 2.59979625578436 2.59979625578436 3.13449354499906 2.59979625578436 2.59979625578436 2.59979625578436 2.59979625578436 2.59979625578436 2.59979625578436 2.59979625578436 2.59979625578436 2.59979625578436 2.59979625578436 3.05198833785288 2.59979625578436 3.13480110438984 2.59979625578436 2.59979625578436 2.59979625578436 3.02532496867072 2.59979625578436 2.59979625578436 2.59979625578436 2.59979625578436 2.59979625578436 3.06398032907695 2.59979625578436 4.01217389169185 3.13011628474653 2.59979625578436 2.59979625578436 2.59979625578436 2.59979625578436 2.59979625578436 3.05906766596064 2.59979625578436 2.59979625578436 4.50026852880867 2.59979625578436 2.59979625578436 2.59979625578436 2.59979625578436 2.59979625578436 2.59979625578436 2.59979625578436 2.59979625578436 2.59979625578436 3.61588927876974 2.59979625578436 2.59979625578436 2.59979625578436 2.59979625578436 4.75534386709362 2.59979625578436 2.59979625578436 2.59979625578436 2.59979625578436 3.32385717853539 2.59979625578436 2.59979625578436 2.59979625578436 2.59979625578436 2.59979625578436 2.59979625578436 2.59979625578436 2.59979625578436 2.59979625578436 4.62017358534514 2.59979625578436 2.59979625578436 2.59979625578436 2.59979625578436 2.59979625578436 3.09304328024829 2.59979625578436 2.59979625578436 2.59979625578436 2.59979625578436 2.59979625578436 2.59979625578436 2.59979625578436 2.59979625578436 3.76349752466115 2.59979625578436 2.59979625578436 2.59979625578436 2.59979625578436 3.20704156102309 2.59979625578436 2.59979625578436 2.59979625578436 3.06075262526231 2.59979625578436 2.59979625578436 2.59979625578436 3.09467911820702 2.59979625578436 2.59979625578436 3.03225364507438 2.59979625578436 2.59979625578436 2.59979625578436 3.38416193941179 2.59979625578436 2.59979625578436 2.59979625578436 2.59979625578436 2.59979625578436 2.59979625578436 3.02864738326235 2.59979625578436 2.59979625578436 2.59979625578436 2.59979625578436 2.59979625578436 2.59979625578436 3.50011492906526 2.59979625578436 3.29333401168874 3.25692806552514 3.19947538049542 2.59979625578436 2.59979625578436 2.59979625578436 2.59979625578436 2.59979625578436 2.59979625578436 2.59979625578436 2.59979625578436 2.59979625578436 2.59979625578436 2.59979625578436 2.59979625578436 2.59979625578436 3.27667244084487 2.59979625578436 2.59979625578436 2.59979625578436 3.57093580047187 3.14025367911579 2.59979625578436 2.59979625578436 2.59979625578436 3.36487301352577 2.59979625578436 2.59979625578436 2.59979625578436 2.59979625578436 2.59979625578436 3.30034534379421 2.59979625578436 2.59979625578436 2.59979625578436 3.88651700217446 3.23341689300654 2.59979625578436 2.59979625578436 2.59979625578436 3.48869614937631 3.63623434719452 2.59979625578436 2.59979625578436 2.59979625578436 3.61037900404286 2.59979625578436 2.59979625578436 3.07202167120568 2.59979625578436 3.30108436898664 3.17286485156 2.59979625578436 2.59979625578436 2.59979625578436 2.59979625578436 2.59979625578436 2.59979625578436 2.59979625578436 2.59979625578436 2.59979625578436 3.31482471666852 2.59979625578436 2.59979625578436 2.59979625578436 3.90648910418807 2.59979625578436 2.59979625578436 2.59979625578436 2.59979625578436 2.59979625578436 3.11769933174954 2.59979625578436 2.59979625578436 2.59979625578436 3.43931519236312 2.59979625578436 2.59979625578436 2.59979625578436 2.59979625578436 3.52443037232006 2.59979625578436 2.59979625578436 3.1133240832199 2.59979625578436 2.59979625578436 2.59979625578436 2.59979625578436 2.59979625578436 2.59979625578436 3.15134302408755 2.59979625578436 3.36660907200873 2.59979625578436 2.59979625578436 2.59979625578436 2.59979625578436 2.59979625578436 2.59979625578436 2.59979625578436 2.59979625578436 4.17477670351442 2.59979625578436 2.59979625578436 2.59979625578436 2.59979625578436 2.59979625578436 3.09854109867356 2.59979625578436 2.59979625578436 2.59979625578436 2.59979625578436 3.08735284545691 2.59979625578436 2.59979625578436 2.59979625578436 2.59979625578436 3.17435855558807 2.59979625578436 2.59979625578436 2.59979625578436 2.59979625578436 2.59979625578436 2.59979625578436 2.59979625578436 2.59979625578436 3.11486485550114 3.3372256094953 2.59979625578436 2.59979625578436 2.59979625578436 3.96073882320318 2.59979625578436 2.59979625578436 3.22666753937026 3.16597009136717 2.59979625578436 2.59979625578436 2.59979625578436 3.43933261008128 2.59979625578436 2.59979625578436 2.59979625578436 2.59979625578436 2.59979625578436 2.59979625578436 2.59979625578436 3.16296043660998 2.59979625578436 2.59979625578436 3.18881389019315 2.59979625578436 2.59979625578436 2.59979625578436 2.59979625578436 2.59979625578436 3.22721475254557 2.59979625578436 2.59979625578436 3.14192697751166 2.59979625578436 2.59979625578436 3.11791344840348 2.59979625578436 2.59979625578436 2.59979625578436 2.59979625578436 3.11530692652306 2.59979625578436 2.59979625578436 2.59979625578436 3.11591032459858 2.97688219355799 2.59979625578436 2.59979625578436 2.59979625578436 2.59979625578436 3.13403103541172 2.59979625578436 2.59979625578436 2.59979625578436 3.02196137564689 2.59979625578436 3.11225860773288 2.59979625578436 2.59979625578436 2.59979625578436 2.59979625578436 2.59979625578436 2.59979625578436 3.12724282625815 2.59979625578436 2.59979625578436 2.59979625578436 2.59979625578436 2.59979625578436 2.59979625578436 2.59979625578436 3.47100709436022 2.59979625578436 2.59979625578436 2.59979625578436 2.59979625578436 2.59979625578436 2.59979625578436 2.59979625578436 2.59979625578436 2.59979625578436 3.41825790528832 2.59979625578436 2.59979625578436 2.59979625578436 3.16658854311766 3.31429537738927 2.59979625578436 2.59979625578436 3.68263909842841 2.59979625578436 2.59979625578436 2.59979625578436 2.59979625578436 2.59979625578436 2.59979625578436 2.59979625578436 3.48513351680472 2.59979625578436 3.3197901182369 2.59979625578436 2.59979625578436 2.59979625578436 2.59979625578436 2.59979625578436 2.59979625578436 2.59979625578436 2.59979625578436 2.59979625578436 3.839100201193 3.17254904508025 2.59979625578436 2.59979625578436 2.59979625578436 2.59979625578436 2.59979625578436 2.59979625578436 2.59979625578436 2.59979625578436 2.59979625578436 2.59979625578436 3.52311327369897 2.59979625578436 2.59979625578436 2.59979625578436 2.59979625578436 2.59979625578436 2.59979625578436 2.59979625578436 2.59979625578436 2.59979625578436 3.21444532604007 2.59979625578436 2.59979625578436 2.59979625578436 2.59979625578436 2.59979625578436 2.59979625578436 2.59979625578436 2.59979625578436 2.59979625578436 2.59979625578436 2.59979625578436 2.59979625578436 2.59979625578436 3.18142001825098 2.59979625578436 2.59979625578436 2.59979625578436 2.59979625578436 2.59979625578436 2.59979625578436 2.59979625578436 2.59979625578436 2.59979625578436 2.59979625578436 2.59979625578436 3.20273864989596 2.59979625578436 3.13093185640013 2.59979625578436 2.59979625578436 3.05549889512908 2.59979625578436 2.59979625578436 2.59979625578436 2.59979625578436 2.59979625578436 2.59979625578436 2.59979625578436 2.59979625578436 2.59979625578436 3.08778501908917 2.59979625578436 2.59979625578436 2.59979625578436 3.68852467857154 2.59979625578436 2.59979625578436 2.59979625578436 2.59979625578436 2.59979625578436 2.59979625578436 2.59979625578436 2.59979625578436 2.59979625578436 2.59979625578436 2.59979625578436 2.59979625578436 2.59979625578436 2.59979625578436 2.59979625578436 2.59979625578436 2.59979625578436 2.59979625578436 2.59979625578436 2.59979625578436 2.59979625578436 2.59979625578436 2.59979625578436 2.59979625578436 2.59979625578436 3.82023768338981 2.59979625578436 2.59979625578436 2.59979625578436 2.59979625578436 2.59979625578436 3.15933397875847 2.59979625578436 2.59979625578436 2.59979625578436 2.59979625578436 2.59979625578436 2.59979625578436 2.59979625578436 2.59979625578436 3.61931600101943 2.59979625578436 2.59979625578436 2.59979625578436 2.59979625578436 2.59979625578436 2.59979625578436 2.59979625578436 2.59979625578436 2.59979625578436 2.59979625578436 2.59979625578436 2.59979625578436 2.59979625578436 2.59979625578436 2.59979625578436 3.06320104111917 2.59979625578436 2.59979625578436 3.29381410174513 2.59979625578436 2.59979625578436 2.59979625578436 2.59979625578436 2.59979625578436 2.59979625578436 2.59979625578436 2.59979625578436 2.59979625578436 2.59979625578436
Manes.11G055300.v6.1 2.59979625578436 2.59979625578436 2.59979625578436 2.59979625578436 2.59979625578436 2.59979625578436 2.59979625578436 2.59979625578436 2.59979625578436 2.59979625578436 2.59979625578436 2.59979625578436 2.59979625578436 2.59979625578436 2.59979625578436 2.59979625578436 2.59979625578436 2.59979625578436 2.59979625578436 2.59979625578436 2.59979625578436 2.59979625578436 2.59979625578436 2.59979625578436 2.59979625578436 2.59979625578436 2.59979625578436 2.59979625578436 2.59979625578436 2.59979625578436 2.59979625578436 2.59979625578436 2.59979625578436 2.59979625578436 2.59979625578436 2.59979625578436 2.59979625578436 2.59979625578436 2.59979625578436 2.59979625578436 2.59979625578436 2.59979625578436 2.59979625578436 2.59979625578436 2.59979625578436 2.59979625578436 2.59979625578436 2.59979625578436 2.59979625578436 2.59979625578436 2.59979625578436 2.59979625578436 2.59979625578436 2.59979625578436 2.59979625578436 2.59979625578436 2.59979625578436 2.59979625578436 2.59979625578436 2.59979625578436 2.59979625578436 2.59979625578436 2.59979625578436 2.59979625578436 2.59979625578436 2.59979625578436 2.59979625578436 2.59979625578436 2.59979625578436 2.59979625578436 2.59979625578436 2.59979625578436 2.59979625578436 2.59979625578436 2.59979625578436 2.59979625578436 2.59979625578436 2.59979625578436 2.59979625578436 2.59979625578436 2.59979625578436 2.59979625578436 2.59979625578436 2.59979625578436 2.59979625578436 2.59979625578436 2.59979625578436 2.59979625578436 2.59979625578436 2.59979625578436 2.59979625578436 2.59979625578436 2.59979625578436 2.59979625578436 2.59979625578436 2.59979625578436 2.59979625578436 2.59979625578436 2.59979625578436 2.59979625578436 2.59979625578436 2.59979625578436 2.59979625578436 2.59979625578436 2.59979625578436 2.59979625578436 2.59979625578436 2.59979625578436 2.59979625578436 2.59979625578436 2.59979625578436 2.59979625578436 2.59979625578436 2.59979625578436 2.59979625578436 2.59979625578436 2.59979625578436 2.59979625578436 2.59979625578436 2.59979625578436 2.59979625578436 2.59979625578436 2.59979625578436 2.59979625578436 2.59979625578436 2.59979625578436 2.59979625578436 2.59979625578436 2.59979625578436 2.59979625578436 2.59979625578436 2.59979625578436 2.59979625578436 2.59979625578436 2.59979625578436 2.59979625578436 2.59979625578436 2.59979625578436 2.59979625578436 2.59979625578436 2.59979625578436 2.59979625578436 2.59979625578436 2.59979625578436 2.59979625578436 2.59979625578436 2.59979625578436 2.59979625578436 2.59979625578436 2.59979625578436 2.59979625578436 2.59979625578436 2.59979625578436 2.59979625578436 2.59979625578436 2.59979625578436 2.59979625578436 2.59979625578436 2.59979625578436 2.59979625578436 2.59979625578436 2.59979625578436 2.59979625578436 2.59979625578436 2.59979625578436 2.59979625578436 2.59979625578436 2.59979625578436 2.59979625578436 2.59979625578436 2.59979625578436 2.59979625578436 2.59979625578436 2.59979625578436 2.59979625578436 2.59979625578436 2.59979625578436 2.59979625578436 2.59979625578436 2.59979625578436 2.59979625578436 2.59979625578436 2.59979625578436 2.59979625578436 2.59979625578436 2.59979625578436 2.59979625578436 2.59979625578436 2.59979625578436 2.59979625578436 2.59979625578436 2.59979625578436 2.59979625578436 2.59979625578436 2.59979625578436 2.59979625578436 2.59979625578436 2.59979625578436 2.59979625578436 2.59979625578436 2.59979625578436 2.59979625578436 2.59979625578436 2.59979625578436 2.59979625578436 2.59979625578436 2.59979625578436 2.59979625578436 2.59979625578436 2.59979625578436 2.59979625578436 2.59979625578436 2.59979625578436 2.59979625578436 2.59979625578436 2.59979625578436 2.59979625578436 2.59979625578436 2.59979625578436 2.59979625578436 2.59979625578436 2.59979625578436 2.59979625578436 2.59979625578436 2.59979625578436 2.59979625578436 2.59979625578436 2.59979625578436 2.59979625578436 2.59979625578436 2.59979625578436 2.59979625578436 2.59979625578436 2.59979625578436 2.59979625578436 2.59979625578436 2.59979625578436 2.59979625578436 2.59979625578436 2.59979625578436 2.59979625578436 2.59979625578436 2.59979625578436 2.59979625578436 2.59979625578436 2.59979625578436 2.59979625578436 2.59979625578436 2.59979625578436 2.59979625578436 2.59979625578436 2.59979625578436 2.59979625578436 2.59979625578436 2.59979625578436 2.59979625578436 2.59979625578436 2.59979625578436 2.59979625578436 2.59979625578436 2.59979625578436 2.59979625578436 2.59979625578436 2.59979625578436 2.59979625578436 2.59979625578436 2.59979625578436 2.59979625578436 2.59979625578436 2.59979625578436 2.59979625578436 2.59979625578436 2.59979625578436 2.59979625578436 2.59979625578436 2.59979625578436 2.59979625578436 2.59979625578436 2.59979625578436 2.59979625578436 2.59979625578436 2.59979625578436 2.59979625578436 2.59979625578436 2.59979625578436 2.59979625578436 2.59979625578436 2.59979625578436 2.59979625578436 2.59979625578436 2.59979625578436 2.59979625578436 2.59979625578436 2.59979625578436 2.59979625578436 2.59979625578436 2.59979625578436 2.59979625578436 2.59979625578436 2.59979625578436 2.59979625578436 2.59979625578436 2.59979625578436 2.59979625578436 2.59979625578436 2.59979625578436 2.59979625578436 2.59979625578436 2.59979625578436 2.59979625578436 2.59979625578436 2.59979625578436 2.59979625578436 2.59979625578436 2.59979625578436 2.59979625578436 2.59979625578436 2.59979625578436 2.59979625578436 2.59979625578436 2.59979625578436 2.59979625578436 2.59979625578436 2.59979625578436 2.59979625578436 2.59979625578436 2.59979625578436 2.59979625578436 2.59979625578436 2.59979625578436 2.59979625578436 2.59979625578436 2.59979625578436 2.59979625578436 2.59979625578436 2.59979625578436 2.59979625578436 2.59979625578436 2.59979625578436 2.59979625578436 2.59979625578436 2.59979625578436 2.59979625578436 2.59979625578436 2.59979625578436 2.59979625578436 2.59979625578436 2.59979625578436 2.59979625578436 2.59979625578436 2.59979625578436 2.59979625578436 2.59979625578436 2.59979625578436 2.59979625578436 2.59979625578436 2.59979625578436 2.59979625578436 2.59979625578436 2.59979625578436 2.59979625578436 2.59979625578436 2.59979625578436 2.59979625578436 2.59979625578436 2.59979625578436 2.59979625578436 2.59979625578436 2.59979625578436 2.59979625578436 2.59979625578436 2.59979625578436 2.59979625578436 2.59979625578436 2.59979625578436 2.59979625578436 2.59979625578436 2.59979625578436 2.59979625578436 2.59979625578436 2.59979625578436 2.59979625578436 2.59979625578436 2.59979625578436 2.59979625578436 2.59979625578436 2.59979625578436 2.59979625578436 2.59979625578436 2.59979625578436 2.59979625578436 2.59979625578436 2.59979625578436 2.59979625578436 2.59979625578436 2.59979625578436 2.59979625578436 2.59979625578436 2.59979625578436 2.59979625578436 2.59979625578436 2.59979625578436 2.59979625578436 2.59979625578436 2.59979625578436 2.59979625578436 2.59979625578436 2.59979625578436 2.59979625578436 2.59979625578436 2.59979625578436 2.59979625578436 2.59979625578436 2.59979625578436 2.59979625578436 2.59979625578436 2.59979625578436 2.59979625578436 2.59979625578436 2.59979625578436 2.59979625578436 2.59979625578436 2.59979625578436 2.59979625578436 2.59979625578436 2.59979625578436 2.59979625578436 2.59979625578436 2.59979625578436 2.59979625578436 2.59979625578436 2.59979625578436 2.59979625578436 2.59979625578436 2.59979625578436 2.59979625578436 2.59979625578436 2.59979625578436 2.59979625578436 2.59979625578436 2.59979625578436 2.59979625578436 2.59979625578436 2.59979625578436 2.59979625578436 2.59979625578436 2.59979625578436 2.59979625578436 2.59979625578436 2.59979625578436 2.59979625578436 2.59979625578436 2.59979625578436 2.59979625578436 2.59979625578436 2.59979625578436 2.59979625578436 2.59979625578436 2.59979625578436 2.59979625578436 2.59979625578436 2.59979625578436 2.59979625578436 2.59979625578436 2.59979625578436 2.59979625578436 2.59979625578436 2.59979625578436 2.59979625578436 2.59979625578436 2.59979625578436 2.59979625578436 2.59979625578436 2.59979625578436 2.59979625578436 2.59979625578436 2.59979625578436 2.59979625578436 2.59979625578436 2.59979625578436 2.59979625578436 2.59979625578436 2.59979625578436 2.59979625578436 2.59979625578436 2.59979625578436 2.59979625578436 2.59979625578436 2.59979625578436 2.59979625578436 2.59979625578436 2.59979625578436 2.59979625578436 2.59979625578436 2.59979625578436 2.59979625578436 2.59979625578436 2.59979625578436 2.59979625578436 2.59979625578436 2.59979625578436 2.59979625578436 2.59979625578436 2.59979625578436 2.59979625578436 2.59979625578436 2.59979625578436 2.59979625578436 2.59979625578436 2.59979625578436 2.59979625578436 2.59979625578436 2.59979625578436 2.59979625578436 2.59979625578436 2.59979625578436 2.59979625578436 2.59979625578436 2.59979625578436 2.59979625578436 2.59979625578436 2.59979625578436 2.59979625578436 2.59979625578436 2.59979625578436 2.59979625578436 2.59979625578436 2.59979625578436 2.59979625578436 2.59979625578436 2.59979625578436 2.59979625578436 2.59979625578436 2.59979625578436 2.59979625578436 2.59979625578436 2.59979625578436 2.59979625578436 2.59979625578436 2.59979625578436 2.59979625578436 2.59979625578436 2.59979625578436 2.59979625578436 2.59979625578436 2.59979625578436 2.59979625578436 2.59979625578436 2.59979625578436 2.59979625578436 2.59979625578436 2.59979625578436 2.59979625578436 2.59979625578436 2.59979625578436 2.59979625578436 2.59979625578436 2.59979625578436 2.59979625578436 2.59979625578436 2.59979625578436 2.59979625578436 2.59979625578436 2.59979625578436 2.59979625578436 2.59979625578436 2.59979625578436 2.59979625578436 2.59979625578436 2.59979625578436 2.59979625578436 2.59979625578436 2.59979625578436 2.59979625578436 2.59979625578436 2.59979625578436 2.59979625578436 2.59979625578436 2.59979625578436 2.59979625578436 2.59979625578436 2.59979625578436 2.59979625578436 2.59979625578436 2.59979625578436 2.59979625578436 2.59979625578436 2.59979625578436 2.59979625578436 2.59979625578436 2.59979625578436 2.59979625578436 2.59979625578436 2.59979625578436 2.59979625578436 2.59979625578436 2.59979625578436 2.59979625578436 2.59979625578436 2.59979625578436 2.59979625578436 2.59979625578436 2.59979625578436 2.59979625578436 2.59979625578436 2.59979625578436 2.59979625578436 2.59979625578436 2.59979625578436 2.59979625578436 2.59979625578436 2.59979625578436 2.59979625578436 2.59979625578436 2.59979625578436 2.59979625578436 2.59979625578436 2.59979625578436 2.59979625578436 2.59979625578436 2.59979625578436 2.59979625578436 2.59979625578436 2.59979625578436 2.59979625578436 2.59979625578436 2.59979625578436 2.59979625578436 2.59979625578436 2.59979625578436 2.59979625578436 2.59979625578436 2.59979625578436 2.59979625578436 2.59979625578436 2.59979625578436 2.59979625578436 2.59979625578436 2.59979625578436 2.59979625578436 2.59979625578436 2.59979625578436 2.59979625578436 2.59979625578436 2.59979625578436 2.59979625578436 2.59979625578436 2.59979625578436 2.59979625578436 2.59979625578436 2.59979625578436 2.59979625578436 2.59979625578436 2.59979625578436 2.59979625578436 2.59979625578436 2.59979625578436 2.59979625578436 2.59979625578436 2.59979625578436 2.59979625578436 2.59979625578436 2.59979625578436 2.59979625578436 2.59979625578436 2.59979625578436 2.59979625578436 2.59979625578436 2.59979625578436 2.59979625578436 2.59979625578436 2.59979625578436 2.59979625578436 2.59979625578436 2.59979625578436 2.59979625578436 2.59979625578436 2.59979625578436 2.59979625578436 2.59979625578436 2.59979625578436 2.59979625578436 2.59979625578436 2.59979625578436 2.59979625578436 2.59979625578436 2.59979625578436 2.59979625578436 2.59979625578436 2.59979625578436 2.59979625578436 2.59979625578436 2.59979625578436 2.59979625578436 2.59979625578436 2.59979625578436 2.59979625578436 2.59979625578436 2.59979625578436 2.59979625578436 2.59979625578436 2.59979625578436 2.59979625578436 2.59979625578436 2.59979625578436 2.59979625578436 2.59979625578436 2.59979625578436 2.59979625578436 2.59979625578436 2.59979625578436 2.59979625578436 2.59979625578436 2.59979625578436 2.59979625578436 2.59979625578436 2.59979625578436 2.59979625578436 2.59979625578436 2.59979625578436 2.59979625578436 2.59979625578436 2.59979625578436 2.59979625578436 2.59979625578436 2.59979625578436 2.59979625578436 2.59979625578436 2.59979625578436 2.59979625578436 2.59979625578436 2.59979625578436 2.59979625578436 2.59979625578436 2.59979625578436 2.59979625578436 2.59979625578436 2.59979625578436 2.59979625578436 2.59979625578436 2.59979625578436 2.59979625578436 2.59979625578436 2.59979625578436 2.59979625578436 2.59979625578436 2.59979625578436 2.59979625578436 2.59979625578436 2.59979625578436 2.59979625578436 2.59979625578436 2.59979625578436 2.59979625578436 2.59979625578436 2.59979625578436 2.59979625578436 2.59979625578436
Manes.11G055400.v6.1 2.59979625578436 2.59979625578436 2.59979625578436 2.59979625578436 2.59979625578436 3.15536754223307 2.59979625578436 2.59979625578436 2.59979625578436 2.59979625578436 2.59979625578436 2.59979625578436 3.11804907243019 2.59979625578436 2.59979625578436 2.59979625578436 2.59979625578436 2.59979625578436 2.59979625578436 2.59979625578436 2.59979625578436 3.25601641733816 2.59979625578436 3.34898337200862 2.59979625578436 2.59979625578436 2.59979625578436 2.59979625578436 2.59979625578436 2.59979625578436 2.59979625578436 2.59979625578436 2.59979625578436 2.59979625578436 2.59979625578436 3.16878379002956 2.59979625578436 2.59979625578436 2.59979625578436 2.59979625578436 3.48701286742929 2.59979625578436 2.59979625578436 2.59979625578436 2.59979625578436 2.59979625578436 2.59979625578436 2.59979625578436 2.59979625578436 2.59979625578436 2.59979625578436 2.59979625578436 2.59979625578436 2.59979625578436 2.59979625578436 3.76180760438162 3.1130976494983 2.59979625578436 2.59979625578436 2.59979625578436 2.59979625578436 2.59979625578436 2.59979625578436 2.59979625578436 2.59979625578436 2.59979625578436 2.59979625578436 2.59979625578436 3.33289544367448 2.59979625578436 2.59979625578436 2.59979625578436 2.59979625578436 2.59979625578436 2.59979625578436 2.59979625578436 2.59979625578436 2.59979625578436 2.59979625578436 2.59979625578436 2.59979625578436 2.59979625578436 2.59979625578436 2.59979625578436 2.59979625578436 2.59979625578436 2.59979625578436 3.06043028247974 2.59979625578436 2.59979625578436 2.59979625578436 2.59979625578436 2.59979625578436 2.59979625578436 2.59979625578436 2.59979625578436 2.59979625578436 2.59979625578436 2.59979625578436 2.59979625578436 2.59979625578436 2.59979625578436 2.59979625578436 2.59979625578436 2.59979625578436 2.59979625578436 2.59979625578436 2.59979625578436 2.59979625578436 2.59979625578436 2.59979625578436 2.59979625578436 2.59979625578436 2.59979625578436 2.59979625578436 2.59979625578436 2.59979625578436 2.59979625578436 2.59979625578436 2.59979625578436 2.59979625578436 2.59979625578436 2.59979625578436 2.59979625578436 3.03316965666899 2.59979625578436 2.59979625578436 2.59979625578436 2.59979625578436 2.59979625578436 2.59979625578436 3.42111300273466 2.59979625578436 2.59979625578436 2.59979625578436 2.59979625578436 2.59979625578436 2.59979625578436 2.59979625578436 2.59979625578436 2.59979625578436 3.1779458868114 3.06178703260991 2.59979625578436 2.59979625578436 2.59979625578436 2.59979625578436 2.59979625578436 3.07277416937966 2.59979625578436 2.59979625578436 2.59979625578436 2.59979625578436 2.59979625578436 2.59979625578436 2.59979625578436 2.59979625578436 3.2043609590842 2.59979625578436 2.59979625578436 2.59979625578436 2.59979625578436 2.59979625578436 2.59979625578436 2.59979625578436 2.59979625578436 2.59979625578436 2.59979625578436 2.59979625578436 2.59979625578436 2.59979625578436 2.59979625578436 2.59979625578436 2.59979625578436 2.59979625578436 2.59979625578436 3.39302171797744 3.11361203837832 2.59979625578436 2.59979625578436 2.59979625578436 2.59979625578436 2.59979625578436 2.59979625578436 2.59979625578436 2.59979625578436 2.59979625578436 2.59979625578436 2.59979625578436 2.59979625578436 2.59979625578436 2.59979625578436 3.24239127858813 2.59979625578436 2.95967134658604 2.59979625578436 2.59979625578436 2.59979625578436 2.59979625578436 2.59979625578436 2.59979625578436 2.59979625578436 3.39679534912207 2.59979625578436 3.32619170863699 3.321338580523 2.59979625578436 4.19354145702019 2.59979625578436 2.59979625578436 2.59979625578436 2.59979625578436 3.4134412798777 2.59979625578436 2.59979625578436 2.59979625578436 2.59979625578436 3.1364641154621 2.59979625578436 3.02576765931864 3.13294224426404 2.59979625578436 3.15782640238907 2.59979625578436 2.59979625578436 2.59979625578436 2.59979625578436 3.35455894485225 2.59979625578436 2.59979625578436 2.59979625578436 2.59979625578436 3.49674835093757 2.59979625578436 2.59979625578436 2.59979625578436 2.59979625578436 2.59979625578436 2.59979625578436 2.59979625578436 2.59979625578436 2.59979625578436 2.59979625578436 2.59979625578436 2.59979625578436 2.59979625578436 2.59979625578436 2.59979625578436 2.59979625578436 2.59979625578436 2.59979625578436 2.59979625578436 2.59979625578436 2.59979625578436 2.59979625578436 2.59979625578436 2.59979625578436 2.59979625578436 2.59979625578436 2.59979625578436 2.59979625578436 2.59979625578436 2.59979625578436 2.59979625578436 2.59979625578436 2.59979625578436 2.59979625578436 2.59979625578436 2.59979625578436 2.59979625578436 2.59979625578436 2.59979625578436 3.36821729632826 3.33483351561316 2.59979625578436 2.59979625578436 2.59979625578436 2.59979625578436 2.59979625578436 2.59979625578436 2.59979625578436 2.59979625578436 2.59979625578436 2.59979625578436 2.59979625578436 2.59979625578436 2.59979625578436 2.59979625578436 2.59979625578436 2.59979625578436 2.59979625578436 2.59979625578436 2.59979625578436 4.29948936547535 2.59979625578436 2.59979625578436 2.59979625578436 2.59979625578436 3.18590979373873 3.09900823605374 2.59979625578436 2.59979625578436 2.59979625578436 3.64275896432737 2.59979625578436 2.59979625578436 2.59979625578436 2.59979625578436 2.59979625578436 3.53442076232412 2.59979625578436 2.59979625578436 2.59979625578436 2.59979625578436 2.59979625578436 2.59979625578436 2.59979625578436 2.59979625578436 2.59979625578436 2.59979625578436 2.59979625578436 2.59979625578436 2.59979625578436 3.11444189945037 3.2895478140268 2.59979625578436 2.59979625578436 2.59979625578436 2.59979625578436 3.16658773388875 2.59979625578436 2.59979625578436 2.59979625578436 3.71526741289055 2.59979625578436 2.59979625578436 2.59979625578436 2.59979625578436 2.59979625578436 3.09304328024829 2.59979625578436 2.59979625578436 2.59979625578436 3.33517525269574 2.59979625578436 3.36370173476972 2.59979625578436 2.59979625578436 3.43349796729455 2.59979625578436 2.59979625578436 2.59979625578436 2.59979625578436 2.59979625578436 2.59979625578436 2.59979625578436 2.59979625578436 2.59979625578436 2.59979625578436 2.59979625578436 2.59979625578436 2.59979625578436 2.59979625578436 2.59979625578436 2.59979625578436 2.59979625578436 2.59979625578436 2.59979625578436 3.15779812644779 2.59979625578436 2.59979625578436 2.59979625578436 3.15037536408807 2.59979625578436 3.66154325580684 2.59979625578436 2.59979625578436 2.59979625578436 2.59979625578436 3.09522200693535 2.59979625578436 2.59979625578436 2.59979625578436 2.59979625578436 3.29333401168874 2.59979625578436 2.59979625578436 2.59979625578436 2.59979625578436 2.59979625578436 2.59979625578436 2.59979625578436 2.59979625578436 2.59979625578436 3.15110900783788 2.59979625578436 2.59979625578436 2.59979625578436 2.59979625578436 3.72125575631646 3.99398587758253 2.59979625578436 2.59979625578436 2.59979625578436 3.16746079526105 3.14025367911579 2.59979625578436 2.59979625578436 2.59979625578436 2.59979625578436 2.59979625578436 2.59979625578436 2.59979625578436 2.59979625578436 2.59979625578436 2.59979625578436 2.59979625578436 2.59979625578436 2.59979625578436 2.59979625578436 2.59979625578436 2.59979625578436 2.59979625578436 2.59979625578436 2.59979625578436 2.59979625578436 2.59979625578436 2.59979625578436 2.59979625578436 4.28817144464823 2.59979625578436 2.59979625578436 2.59979625578436 2.59979625578436 3.58226589904918 2.59979625578436 2.59979625578436 2.59979625578436 2.59979625578436 4.16506602496995 2.59979625578436 2.59979625578436 2.59979625578436 2.59979625578436 2.59979625578436 2.59979625578436 2.59979625578436 2.59979625578436 2.59979625578436 2.59979625578436 2.59979625578436 2.59979625578436 2.59979625578436 2.59979625578436 2.59979625578436 2.59979625578436 2.59979625578436 2.59979625578436 2.59979625578436 3.7714153316878 2.59979625578436 2.59979625578436 2.59979625578436 2.59979625578436 3.52443037232006 2.59979625578436 2.59979625578436 2.59979625578436 2.59979625578436 2.59979625578436 2.59979625578436 2.59979625578436 2.59979625578436 2.59979625578436 2.59979625578436 2.59979625578436 2.59979625578436 2.59979625578436 2.59979625578436 2.59979625578436 2.59979625578436 3.37227797937422 2.59979625578436 2.59979625578436 2.59979625578436 2.59979625578436 2.59979625578436 2.59979625578436 2.59979625578436 2.59979625578436 2.59979625578436 2.59979625578436 2.59979625578436 2.59979625578436 2.59979625578436 3.44647907091879 2.59979625578436 2.59979625578436 2.59979625578436 2.59979625578436 2.59979625578436 2.59979625578436 2.59979625578436 2.59979625578436 2.59979625578436 2.59979625578436 2.59979625578436 2.59979625578436 2.59979625578436 2.59979625578436 2.59979625578436 2.59979625578436 2.59979625578436 2.59979625578436 2.59979625578436 2.59979625578436 2.59979625578436 2.59979625578436 2.59979625578436 2.59979625578436 2.59979625578436 2.59979625578436 2.59979625578436 2.59979625578436 2.59979625578436 2.59979625578436 2.59979625578436 2.59979625578436 2.59979625578436 2.59979625578436 2.59979625578436 3.39133175835895 2.59979625578436 3.53701673775558 2.59979625578436 2.59979625578436 2.59979625578436 2.59979625578436 2.59979625578436 2.59979625578436 2.59979625578436 2.59979625578436 2.59979625578436 2.59979625578436 2.59979625578436 2.59979625578436 3.11791344840348 2.59979625578436 2.59979625578436 2.59979625578436 2.59979625578436 2.59979625578436 2.59979625578436 2.59979625578436 2.59979625578436 2.59979625578436 2.59979625578436 2.59979625578436 2.59979625578436 2.59979625578436 2.59979625578436 3.13403103541172 2.85685819631722 3.0753039300318 2.59979625578436 2.59979625578436 3.44336746541449 2.59979625578436 2.59979625578436 2.59979625578436 2.59979625578436 2.59979625578436 2.59979625578436 2.59979625578436 2.59979625578436 2.59979625578436 2.59979625578436 2.59979625578436 2.59979625578436 2.59979625578436 2.59979625578436 2.59979625578436 2.59979625578436 2.59979625578436 2.59979625578436 2.59979625578436 3.28089785406808 2.59979625578436 2.59979625578436 2.59979625578436 2.59979625578436 3.66098315638991 2.59979625578436 2.59979625578436 2.59979625578436 2.59979625578436 2.59979625578436 2.59979625578436 2.59979625578436 2.59979625578436 2.59979625578436 2.59979625578436 2.59979625578436 2.59979625578436 2.59979625578436 2.59979625578436 2.59979625578436 3.37017545708318 2.59979625578436 2.59979625578436 2.59979625578436 3.49579071812971 2.59979625578436 2.59979625578436 2.59979625578436 2.59979625578436 2.59979625578436 2.59979625578436 2.59979625578436 2.59979625578436 2.59979625578436 2.59979625578436 3.0945433916009 2.59979625578436 2.59979625578436 2.59979625578436 2.59979625578436 2.59979625578436 2.59979625578436 2.59979625578436 2.59979625578436 2.59979625578436 2.59979625578436 3.64505721057814 2.59979625578436 2.59979625578436 2.59979625578436 2.59979625578436 2.59979625578436 2.59979625578436 2.59979625578436 3.21021486625664 2.59979625578436 2.59979625578436 2.59979625578436 2.59979625578436 2.59979625578436 2.59979625578436 2.59979625578436 2.59979625578436 2.59979625578436 2.59979625578436 2.59979625578436 2.59979625578436 2.59979625578436 2.59979625578436 2.59979625578436 2.59979625578436 2.59979625578436 2.59979625578436 2.59979625578436 2.59979625578436 2.59979625578436 2.59979625578436 2.59979625578436 2.59979625578436 2.59979625578436 3.10899527952792 2.59979625578436 2.59979625578436 2.59979625578436 2.59979625578436 2.59979625578436 2.59979625578436 2.59979625578436 2.59979625578436 2.59979625578436 2.59979625578436 2.59979625578436 2.59979625578436 2.59979625578436 2.59979625578436 2.59979625578436 2.59979625578436 2.59979625578436 2.59979625578436 2.59979625578436 2.59979625578436 2.59979625578436 2.59979625578436 4.79587404593374 2.59979625578436 2.59979625578436 3.85064831246621 2.59979625578436 2.59979625578436 2.59979625578436 3.21892146666363 3.48287750794055 2.59979625578436 2.59979625578436 2.59979625578436 2.59979625578436 3.08978059537946 2.59979625578436 2.59979625578436 2.59979625578436 2.59979625578436 3.6982624709496 2.59979625578436 2.59979625578436 2.59979625578436 2.59979625578436 2.59979625578436 2.59979625578436 2.59979625578436 2.59979625578436 2.59979625578436 2.59979625578436 2.59979625578436 2.59979625578436 2.59979625578436 2.59979625578436 2.59979625578436 2.59979625578436 2.59979625578436 2.59979625578436 2.59979625578436 3.61931600101943 2.59979625578436 2.59979625578436 2.59979625578436 2.59979625578436 2.59979625578436 2.59979625578436 2.59979625578436 2.59979625578436 2.59979625578436 2.59979625578436 2.59979625578436 2.59979625578436 2.59979625578436 2.59979625578436 3.14365100473681 2.59979625578436 2.59979625578436 2.59979625578436 2.59979625578436 2.59979625578436 2.59979625578436 2.59979625578436 2.59979625578436 3.13232547685039 3.27961246069983 2.59979625578436 2.59979625578436 2.59979625578436 2.59979625578436
Manes.11G055500.v6.1 2.59979625578436 2.59979625578436 2.59979625578436 2.59979625578436 2.59979625578436 2.59979625578436 2.59979625578436 2.59979625578436 2.59979625578436 2.59979625578436 2.59979625578436 2.59979625578436 2.59979625578436 2.59979625578436 2.59979625578436 2.59979625578436 2.59979625578436 2.59979625578436 2.59979625578436 2.59979625578436 2.59979625578436 2.59979625578436 2.59979625578436 2.59979625578436 2.59979625578436 2.59979625578436 2.59979625578436 2.59979625578436 2.59979625578436 2.59979625578436 2.59979625578436 2.59979625578436 2.59979625578436 2.59979625578436 2.59979625578436 2.59979625578436 2.59979625578436 2.59979625578436 2.59979625578436 2.59979625578436 2.59979625578436 2.59979625578436 2.59979625578436 2.59979625578436 2.59979625578436 2.59979625578436 2.59979625578436 2.59979625578436 2.59979625578436 2.59979625578436 2.59979625578436 2.59979625578436 2.59979625578436 2.59979625578436 2.59979625578436 2.59979625578436 2.59979625578436 2.59979625578436 2.59979625578436 2.59979625578436 2.59979625578436 2.59979625578436 2.59979625578436 2.59979625578436 2.59979625578436 2.59979625578436 2.59979625578436 2.59979625578436 2.59979625578436 2.59979625578436 2.59979625578436 2.59979625578436 2.59979625578436 2.59979625578436 2.59979625578436 2.59979625578436 2.59979625578436 2.59979625578436 2.59979625578436 2.59979625578436 2.59979625578436 2.59979625578436 2.59979625578436 2.59979625578436 2.59979625578436 2.59979625578436 2.59979625578436 2.59979625578436 2.59979625578436 2.59979625578436 2.59979625578436 2.59979625578436 2.59979625578436 2.59979625578436 2.59979625578436 2.59979625578436 2.59979625578436 2.59979625578436 2.59979625578436 2.59979625578436 2.59979625578436 2.59979625578436 2.59979625578436 2.59979625578436 2.59979625578436 2.59979625578436 2.59979625578436 2.59979625578436 2.59979625578436 2.59979625578436 2.59979625578436 2.59979625578436 2.59979625578436 2.59979625578436 2.59979625578436 2.59979625578436 2.59979625578436 2.59979625578436 2.59979625578436 2.59979625578436 2.59979625578436 2.59979625578436 2.59979625578436 2.59979625578436 2.59979625578436 2.59979625578436 2.59979625578436 2.59979625578436 2.59979625578436 2.59979625578436 2.59979625578436 2.59979625578436 2.59979625578436 2.59979625578436 2.59979625578436 2.59979625578436 2.59979625578436 2.59979625578436 2.59979625578436 2.59979625578436 2.59979625578436 2.59979625578436 2.59979625578436 2.59979625578436 2.59979625578436 2.59979625578436 2.59979625578436 2.59979625578436 2.59979625578436 2.59979625578436 2.59979625578436 2.59979625578436 2.59979625578436 2.59979625578436 2.59979625578436 2.59979625578436 2.59979625578436 2.59979625578436 2.59979625578436 2.59979625578436 2.59979625578436 2.59979625578436 2.59979625578436 2.59979625578436 2.59979625578436 2.59979625578436 2.59979625578436 2.59979625578436 2.59979625578436 2.59979625578436 2.59979625578436 2.59979625578436 2.59979625578436 2.59979625578436 2.59979625578436 2.59979625578436 2.59979625578436 2.59979625578436 2.59979625578436 2.59979625578436 2.59979625578436 2.59979625578436 2.59979625578436 2.59979625578436 2.59979625578436 2.59979625578436 2.59979625578436 2.59979625578436 2.59979625578436 2.59979625578436 2.59979625578436 2.59979625578436 2.59979625578436 2.59979625578436 2.59979625578436 2.59979625578436 2.59979625578436 2.59979625578436 2.59979625578436 2.59979625578436 2.59979625578436 2.59979625578436 2.59979625578436 2.59979625578436 2.59979625578436 2.59979625578436 2.59979625578436 2.59979625578436 2.59979625578436 2.59979625578436 2.59979625578436 2.59979625578436 2.59979625578436 2.59979625578436 2.59979625578436 2.59979625578436 2.59979625578436 2.59979625578436 2.59979625578436 2.59979625578436 2.59979625578436 2.59979625578436 2.59979625578436 2.59979625578436 2.59979625578436 2.59979625578436 2.59979625578436 2.59979625578436 2.59979625578436 2.59979625578436 2.59979625578436 2.59979625578436 2.59979625578436 2.59979625578436 2.59979625578436 2.59979625578436 2.59979625578436 2.59979625578436 2.59979625578436 2.59979625578436 2.59979625578436 2.59979625578436 2.59979625578436 2.59979625578436 2.59979625578436 2.59979625578436 2.59979625578436 2.59979625578436 2.59979625578436 2.59979625578436 2.59979625578436 2.59979625578436 2.59979625578436 2.59979625578436 2.59979625578436 2.59979625578436 2.59979625578436 2.59979625578436 2.59979625578436 2.59979625578436 2.59979625578436 2.59979625578436 2.59979625578436 2.59979625578436 2.59979625578436 2.59979625578436 2.59979625578436 2.59979625578436 2.59979625578436 2.59979625578436 2.59979625578436 2.59979625578436 2.59979625578436 2.59979625578436 2.59979625578436 2.59979625578436 2.59979625578436 2.59979625578436 2.59979625578436 2.59979625578436 2.59979625578436 2.59979625578436 2.59979625578436 2.59979625578436 2.59979625578436 2.59979625578436 2.59979625578436 2.59979625578436 2.59979625578436 2.59979625578436 2.59979625578436 2.59979625578436 2.59979625578436 2.59979625578436 2.59979625578436 2.59979625578436 2.59979625578436 2.59979625578436 2.59979625578436 2.59979625578436 2.59979625578436 2.59979625578436 2.59979625578436 2.59979625578436 2.59979625578436 2.59979625578436 2.59979625578436 2.59979625578436 2.59979625578436 2.59979625578436 2.59979625578436 2.59979625578436 2.59979625578436 2.59979625578436 2.59979625578436 2.59979625578436 2.59979625578436 2.59979625578436 2.59979625578436 2.59979625578436 2.59979625578436 2.59979625578436 2.59979625578436 2.59979625578436 2.59979625578436 2.59979625578436 2.59979625578436 2.59979625578436 2.59979625578436 2.59979625578436 2.59979625578436 2.59979625578436 2.59979625578436 2.59979625578436 2.59979625578436 2.59979625578436 2.59979625578436 2.59979625578436 2.59979625578436 2.59979625578436 2.59979625578436 2.59979625578436 2.59979625578436 2.59979625578436 2.59979625578436 2.59979625578436 2.59979625578436 2.59979625578436 2.59979625578436 2.59979625578436 2.59979625578436 2.59979625578436 2.59979625578436 2.59979625578436 2.59979625578436 2.59979625578436 2.59979625578436 2.59979625578436 2.59979625578436 2.59979625578436 2.59979625578436 2.59979625578436 2.59979625578436 2.59979625578436 2.59979625578436 2.59979625578436 2.59979625578436 2.59979625578436 2.59979625578436 2.59979625578436 2.59979625578436 2.59979625578436 2.59979625578436 2.59979625578436 2.59979625578436 2.59979625578436 2.59979625578436 2.59979625578436 2.59979625578436 2.59979625578436 2.59979625578436 2.59979625578436 2.59979625578436 2.59979625578436 2.59979625578436 2.59979625578436 2.59979625578436 2.59979625578436 2.59979625578436 2.59979625578436 2.59979625578436 2.59979625578436 2.59979625578436 2.59979625578436 2.59979625578436 2.59979625578436 2.59979625578436 2.59979625578436 2.59979625578436 2.59979625578436 2.59979625578436 2.59979625578436 2.59979625578436 2.59979625578436 2.59979625578436 2.59979625578436 2.59979625578436 2.59979625578436 2.59979625578436 2.59979625578436 2.59979625578436 2.59979625578436 2.59979625578436 2.59979625578436 2.59979625578436 2.59979625578436 2.59979625578436 2.59979625578436 2.59979625578436 2.59979625578436 2.59979625578436 2.59979625578436 2.59979625578436 2.59979625578436 2.59979625578436 2.59979625578436 2.59979625578436 2.59979625578436 2.59979625578436 2.59979625578436 2.59979625578436 2.59979625578436 2.59979625578436 2.59979625578436 2.59979625578436 2.59979625578436 2.59979625578436 2.59979625578436 2.59979625578436 2.59979625578436 2.59979625578436 2.59979625578436 2.59979625578436 2.59979625578436 2.59979625578436 2.59979625578436 2.59979625578436 2.59979625578436 2.59979625578436 2.59979625578436 2.59979625578436 2.59979625578436 2.59979625578436 2.59979625578436 2.59979625578436 2.59979625578436 2.59979625578436 2.59979625578436 2.59979625578436 2.59979625578436 2.59979625578436 2.59979625578436 2.59979625578436 2.59979625578436 2.59979625578436 2.59979625578436 2.59979625578436 2.59979625578436 2.59979625578436 2.59979625578436 2.59979625578436 2.59979625578436 2.59979625578436 2.59979625578436 2.59979625578436 2.59979625578436 2.59979625578436 2.59979625578436 2.59979625578436 2.59979625578436 2.59979625578436 2.59979625578436 2.59979625578436 2.59979625578436 2.59979625578436 2.59979625578436 2.59979625578436 2.59979625578436 2.59979625578436 2.59979625578436 2.59979625578436 2.59979625578436 2.59979625578436 2.59979625578436 2.59979625578436 2.59979625578436 2.59979625578436 2.59979625578436 2.59979625578436 2.59979625578436 2.59979625578436 2.59979625578436 2.59979625578436 2.59979625578436 2.59979625578436 2.59979625578436 2.59979625578436 2.59979625578436 2.59979625578436 2.59979625578436 2.59979625578436 2.59979625578436 2.59979625578436 2.59979625578436 2.59979625578436 2.59979625578436 2.59979625578436 2.59979625578436 2.59979625578436 2.59979625578436 2.59979625578436 2.59979625578436 2.59979625578436 2.59979625578436 2.59979625578436 2.59979625578436 2.59979625578436 2.59979625578436 2.59979625578436 2.59979625578436 2.59979625578436 2.59979625578436 2.59979625578436 2.59979625578436 2.59979625578436 2.59979625578436 2.59979625578436 2.59979625578436 2.59979625578436 2.59979625578436 2.59979625578436 2.59979625578436 2.59979625578436 2.59979625578436 2.59979625578436 2.59979625578436 2.59979625578436 2.59979625578436 2.59979625578436 2.59979625578436 2.59979625578436 2.59979625578436 2.59979625578436 2.59979625578436 2.59979625578436 2.59979625578436 2.59979625578436 2.59979625578436 2.59979625578436 2.59979625578436 2.59979625578436 2.59979625578436 2.59979625578436 2.59979625578436 2.59979625578436 2.59979625578436 2.59979625578436 2.59979625578436 2.59979625578436 2.59979625578436 2.59979625578436 2.59979625578436 2.59979625578436 2.59979625578436 2.59979625578436 2.59979625578436 2.59979625578436 2.59979625578436 2.59979625578436 2.59979625578436 2.59979625578436 2.59979625578436 2.59979625578436 2.59979625578436 2.59979625578436 2.59979625578436 2.59979625578436 2.59979625578436 2.59979625578436 2.59979625578436 2.59979625578436 2.59979625578436 2.59979625578436 2.59979625578436 2.59979625578436 2.59979625578436 2.59979625578436 2.59979625578436 2.59979625578436 2.59979625578436 2.59979625578436 2.59979625578436 2.59979625578436 2.59979625578436 2.59979625578436 2.59979625578436 2.59979625578436 2.59979625578436 2.59979625578436 2.59979625578436 2.59979625578436 2.59979625578436 2.59979625578436 2.59979625578436 2.59979625578436 2.59979625578436 2.59979625578436 2.59979625578436 2.59979625578436 2.59979625578436 2.59979625578436 2.59979625578436 2.59979625578436 2.59979625578436 2.59979625578436 2.59979625578436 2.59979625578436 2.59979625578436 2.59979625578436 2.59979625578436 2.59979625578436 2.59979625578436 2.59979625578436 2.59979625578436 2.59979625578436 2.59979625578436 2.59979625578436 2.59979625578436 2.59979625578436 2.59979625578436 2.59979625578436 2.59979625578436 2.59979625578436 2.59979625578436 2.59979625578436 2.59979625578436 2.59979625578436 2.59979625578436 2.59979625578436 2.59979625578436 2.59979625578436 2.59979625578436 2.59979625578436 2.59979625578436 2.59979625578436 2.59979625578436 2.59979625578436 2.59979625578436 2.59979625578436 2.59979625578436 2.59979625578436 2.59979625578436 2.59979625578436 2.59979625578436 2.59979625578436 2.59979625578436 2.59979625578436 2.59979625578436 2.59979625578436 2.59979625578436 2.59979625578436 2.59979625578436 2.59979625578436 2.59979625578436 2.59979625578436 2.59979625578436 2.59979625578436 2.59979625578436 2.59979625578436 2.59979625578436 2.59979625578436 2.59979625578436 2.59979625578436 2.59979625578436 2.59979625578436 2.59979625578436 2.59979625578436 2.59979625578436 2.59979625578436 2.59979625578436 2.59979625578436 2.59979625578436 2.59979625578436 2.59979625578436 2.59979625578436 2.59979625578436 2.59979625578436 2.59979625578436 2.59979625578436 2.59979625578436 2.59979625578436 2.59979625578436 2.59979625578436 2.59979625578436 2.59979625578436 2.59979625578436 2.59979625578436 2.59979625578436 2.59979625578436 2.59979625578436 2.59979625578436 2.59979625578436 2.59979625578436 2.59979625578436 2.59979625578436 2.59979625578436 2.59979625578436 2.59979625578436 2.59979625578436 2.59979625578436 2.59979625578436 2.59979625578436 2.59979625578436 2.59979625578436 2.59979625578436 2.59979625578436 2.59979625578436 2.59979625578436 2.59979625578436 2.59979625578436 2.59979625578436 2.59979625578436 2.59979625578436 2.59979625578436 2.59979625578436 2.59979625578436 2.59979625578436 2.59979625578436 2.59979625578436 2.59979625578436 2.59979625578436 2.59979625578436 2.59979625578436 2.59979625578436 2.59979625578436 2.59979625578436 2.59979625578436 2.59979625578436 2.59979625578436 2.59979625578436 2.59979625578436 2.59979625578436 2.59979625578436 2.59979625578436 2.59979625578436 2.59979625578436 2.59979625578436 2.59979625578436
Manes.11G055600.v6.1 2.59979625578436 2.59979625578436 2.59979625578436 2.59979625578436 2.59979625578436 2.59979625578436 2.59979625578436 2.59979625578436 2.59979625578436 2.59979625578436 2.59979625578436 2.59979625578436 2.59979625578436 2.59979625578436 2.59979625578436 2.59979625578436 2.59979625578436 2.59979625578436 2.59979625578436 2.59979625578436 2.59979625578436 2.59979625578436 2.59979625578436 2.59979625578436 2.59979625578436 2.59979625578436 2.59979625578436 2.59979625578436 2.59979625578436 2.59979625578436 2.59979625578436 2.59979625578436 2.59979625578436 2.59979625578436 2.59979625578436 2.59979625578436 2.59979625578436 2.59979625578436 2.59979625578436 2.59979625578436 2.59979625578436 2.59979625578436 2.59979625578436 2.59979625578436 2.59979625578436 2.59979625578436 2.59979625578436 2.59979625578436 2.59979625578436 2.59979625578436 2.59979625578436 2.59979625578436 2.59979625578436 2.59979625578436 2.59979625578436 2.59979625578436 2.59979625578436 2.59979625578436 2.59979625578436 2.59979625578436 2.59979625578436 2.59979625578436 2.59979625578436 2.59979625578436 2.59979625578436 2.59979625578436 2.59979625578436 2.59979625578436 2.59979625578436 2.59979625578436 2.59979625578436 2.59979625578436 2.59979625578436 2.59979625578436 2.59979625578436 2.59979625578436 2.59979625578436 2.59979625578436 2.59979625578436 2.59979625578436 2.59979625578436 2.59979625578436 2.59979625578436 2.59979625578436 2.59979625578436 2.59979625578436 2.59979625578436 2.59979625578436 2.59979625578436 2.59979625578436 2.59979625578436 2.59979625578436 2.59979625578436 2.59979625578436 2.59979625578436 2.59979625578436 2.59979625578436 2.59979625578436 2.59979625578436 2.59979625578436 2.59979625578436 2.59979625578436 2.59979625578436 2.59979625578436 2.59979625578436 2.59979625578436 2.59979625578436 2.59979625578436 2.59979625578436 2.59979625578436 2.59979625578436 2.59979625578436 2.59979625578436 2.59979625578436 2.59979625578436 2.59979625578436 2.59979625578436 2.59979625578436 2.59979625578436 2.59979625578436 2.59979625578436 2.59979625578436 2.59979625578436 2.59979625578436 2.59979625578436 2.59979625578436 2.59979625578436 2.59979625578436 2.59979625578436 2.59979625578436 2.59979625578436 2.59979625578436 2.59979625578436 2.59979625578436 2.59979625578436 2.59979625578436 2.59979625578436 2.59979625578436 2.59979625578436 2.59979625578436 2.59979625578436 2.59979625578436 2.59979625578436 2.59979625578436 2.59979625578436 2.59979625578436 2.59979625578436 2.59979625578436 2.59979625578436 2.59979625578436 2.59979625578436 2.59979625578436 2.59979625578436 2.59979625578436 2.59979625578436 2.59979625578436 2.59979625578436 2.59979625578436 2.59979625578436 2.59979625578436 2.59979625578436 2.59979625578436 2.59979625578436 2.59979625578436 2.59979625578436 2.59979625578436 2.59979625578436 2.59979625578436 2.59979625578436 2.59979625578436 2.59979625578436 2.59979625578436 2.59979625578436 2.59979625578436 2.59979625578436 2.59979625578436 2.59979625578436 2.59979625578436 2.59979625578436 2.59979625578436 2.59979625578436 2.59979625578436 2.59979625578436 2.59979625578436 2.59979625578436 2.59979625578436 2.59979625578436 2.59979625578436 2.59979625578436 2.59979625578436 2.59979625578436 2.59979625578436 2.59979625578436 2.59979625578436 2.59979625578436 2.59979625578436 2.59979625578436 2.59979625578436 2.59979625578436 2.59979625578436 2.59979625578436 2.59979625578436 2.59979625578436 2.59979625578436 2.59979625578436 2.59979625578436 2.59979625578436 2.59979625578436 2.59979625578436 2.59979625578436 2.59979625578436 2.59979625578436 2.59979625578436 2.59979625578436 2.59979625578436 2.59979625578436 2.59979625578436 2.59979625578436 2.59979625578436 2.59979625578436 2.59979625578436 2.59979625578436 2.59979625578436 2.59979625578436 2.59979625578436 2.59979625578436 2.59979625578436 2.59979625578436 2.59979625578436 2.59979625578436 2.59979625578436 2.59979625578436 2.59979625578436 2.59979625578436 2.59979625578436 2.59979625578436 2.59979625578436 2.59979625578436 2.59979625578436 2.59979625578436 2.59979625578436 2.59979625578436 2.59979625578436 2.59979625578436 2.59979625578436 2.59979625578436 2.59979625578436 2.59979625578436 2.59979625578436 2.59979625578436 2.59979625578436 2.59979625578436 2.59979625578436 2.59979625578436 2.59979625578436 2.59979625578436 2.59979625578436 2.59979625578436 2.59979625578436 2.59979625578436 2.59979625578436 2.59979625578436 2.59979625578436 2.59979625578436 2.59979625578436 2.59979625578436 2.59979625578436 2.59979625578436 2.59979625578436 2.59979625578436 2.59979625578436 2.59979625578436 2.59979625578436 2.59979625578436 2.59979625578436 2.59979625578436 2.59979625578436 2.59979625578436 2.59979625578436 2.59979625578436 2.59979625578436 2.59979625578436 2.59979625578436 2.59979625578436 2.59979625578436 2.59979625578436 2.59979625578436 2.59979625578436 2.59979625578436 2.59979625578436 2.59979625578436 2.59979625578436 2.59979625578436 2.59979625578436 2.59979625578436 2.59979625578436 2.59979625578436 2.59979625578436 2.59979625578436 2.59979625578436 2.59979625578436 2.59979625578436 2.59979625578436 2.59979625578436 2.59979625578436 2.59979625578436 2.59979625578436 2.59979625578436 2.59979625578436 2.59979625578436 2.59979625578436 2.59979625578436 2.59979625578436 2.59979625578436 2.59979625578436 2.59979625578436 2.59979625578436 2.59979625578436 2.59979625578436 2.59979625578436 2.59979625578436 2.59979625578436 2.59979625578436 2.59979625578436 2.59979625578436 2.59979625578436 2.59979625578436 2.59979625578436 2.59979625578436 2.59979625578436 2.59979625578436 2.59979625578436 2.59979625578436 2.59979625578436 2.59979625578436 2.59979625578436 2.59979625578436 2.59979625578436 2.59979625578436 2.59979625578436 2.59979625578436 2.59979625578436 2.59979625578436 2.59979625578436 2.59979625578436 2.59979625578436 2.59979625578436 2.59979625578436 2.59979625578436 2.59979625578436 2.59979625578436 2.59979625578436 2.59979625578436 2.59979625578436 2.59979625578436 2.59979625578436 2.59979625578436 2.59979625578436 2.59979625578436 2.59979625578436 2.59979625578436 2.59979625578436 2.59979625578436 2.59979625578436 2.59979625578436 2.59979625578436 2.59979625578436 2.59979625578436 2.59979625578436 2.59979625578436 2.59979625578436 2.59979625578436 2.59979625578436 2.59979625578436 2.59979625578436 2.59979625578436 2.59979625578436 2.59979625578436 2.59979625578436 2.59979625578436 2.59979625578436 2.59979625578436 2.59979625578436 2.59979625578436 2.59979625578436 2.59979625578436 2.59979625578436 2.59979625578436 2.59979625578436 2.59979625578436 2.59979625578436 2.59979625578436 2.59979625578436 2.59979625578436 2.59979625578436 2.59979625578436 2.59979625578436 2.59979625578436 2.59979625578436 2.59979625578436 2.59979625578436 2.59979625578436 2.59979625578436 2.59979625578436 2.59979625578436 2.59979625578436 2.59979625578436 2.59979625578436 2.59979625578436 2.59979625578436 2.59979625578436 2.59979625578436 2.59979625578436 2.59979625578436 2.59979625578436 2.59979625578436 2.59979625578436 2.59979625578436 2.59979625578436 2.59979625578436 2.59979625578436 2.59979625578436 2.59979625578436 2.59979625578436 2.59979625578436 2.59979625578436 2.59979625578436 2.59979625578436 2.59979625578436 2.59979625578436 2.59979625578436 2.59979625578436 2.59979625578436 2.59979625578436 2.59979625578436 2.59979625578436 2.59979625578436 2.59979625578436 2.59979625578436 2.59979625578436 2.59979625578436 2.59979625578436 2.59979625578436 2.59979625578436 2.59979625578436 2.59979625578436 2.59979625578436 2.59979625578436 2.59979625578436 2.59979625578436 2.59979625578436 2.59979625578436 2.59979625578436 2.59979625578436 2.59979625578436 2.59979625578436 2.59979625578436 2.59979625578436 2.59979625578436 2.59979625578436 2.59979625578436 2.59979625578436 2.59979625578436 2.59979625578436 2.59979625578436 2.59979625578436 2.59979625578436 2.59979625578436 2.59979625578436 2.59979625578436 2.59979625578436 2.59979625578436 2.59979625578436 2.59979625578436 2.59979625578436 2.59979625578436 2.59979625578436 2.59979625578436 2.59979625578436 2.59979625578436 2.59979625578436 2.59979625578436 2.59979625578436 2.59979625578436 2.59979625578436 2.59979625578436 2.59979625578436 2.59979625578436 2.59979625578436 2.59979625578436 2.59979625578436 2.59979625578436 2.59979625578436 2.59979625578436 2.59979625578436 2.59979625578436 2.59979625578436 2.59979625578436 2.59979625578436 2.59979625578436 2.59979625578436 2.59979625578436 2.59979625578436 2.59979625578436 2.59979625578436 2.59979625578436 2.59979625578436 2.59979625578436 2.59979625578436 2.59979625578436 2.59979625578436 2.59979625578436 2.59979625578436 2.59979625578436 2.59979625578436 2.59979625578436 2.59979625578436 2.59979625578436 2.59979625578436 2.59979625578436 2.59979625578436 2.59979625578436 2.59979625578436 2.59979625578436 2.59979625578436 2.59979625578436 2.59979625578436 2.59979625578436 2.59979625578436 2.59979625578436 2.59979625578436 2.59979625578436 2.59979625578436 2.59979625578436 2.59979625578436 2.59979625578436 2.59979625578436 2.59979625578436 2.59979625578436 2.59979625578436 2.59979625578436 2.59979625578436 2.59979625578436 2.59979625578436 2.59979625578436 2.59979625578436 2.59979625578436 2.59979625578436 2.59979625578436 2.59979625578436 2.59979625578436 2.59979625578436 2.59979625578436 2.59979625578436 2.59979625578436 2.59979625578436 2.59979625578436 2.59979625578436 2.59979625578436 2.59979625578436 2.59979625578436 2.59979625578436 2.59979625578436 2.59979625578436 2.59979625578436 2.59979625578436 2.59979625578436 2.59979625578436 2.59979625578436 2.59979625578436 2.59979625578436 2.59979625578436 2.59979625578436 2.59979625578436 2.59979625578436 2.59979625578436 2.59979625578436 2.59979625578436 2.59979625578436 2.59979625578436 2.59979625578436 2.59979625578436 2.59979625578436 2.59979625578436 2.59979625578436 2.59979625578436 2.59979625578436 2.59979625578436 2.59979625578436 2.59979625578436 2.59979625578436 2.59979625578436 2.59979625578436 2.59979625578436 2.59979625578436 2.59979625578436 2.59979625578436 2.59979625578436 2.59979625578436 2.59979625578436 2.59979625578436 2.59979625578436 2.59979625578436 2.59979625578436 2.59979625578436 2.59979625578436 2.59979625578436 2.59979625578436 2.59979625578436 2.59979625578436 2.59979625578436 2.59979625578436 2.59979625578436 2.59979625578436 2.59979625578436 2.59979625578436 2.59979625578436 2.59979625578436 2.59979625578436 2.59979625578436 2.59979625578436 2.59979625578436 2.59979625578436 2.59979625578436 2.59979625578436 2.59979625578436 2.59979625578436 2.59979625578436 2.59979625578436 2.59979625578436 2.59979625578436 2.59979625578436 2.59979625578436 2.59979625578436 2.59979625578436 2.59979625578436 2.59979625578436 2.59979625578436 2.59979625578436 2.59979625578436 2.59979625578436 2.59979625578436 2.59979625578436 2.59979625578436 2.59979625578436 2.59979625578436 2.59979625578436 2.59979625578436 2.59979625578436 2.59979625578436 2.59979625578436 2.59979625578436 2.59979625578436 2.59979625578436 2.59979625578436 2.59979625578436 2.59979625578436 2.59979625578436 2.59979625578436 2.59979625578436 2.59979625578436 2.59979625578436 2.59979625578436 2.59979625578436 2.59979625578436 2.59979625578436 2.59979625578436 2.59979625578436 2.59979625578436 2.59979625578436 2.59979625578436 2.59979625578436 2.59979625578436 2.59979625578436 2.59979625578436 2.59979625578436 2.59979625578436 2.59979625578436 2.59979625578436 2.59979625578436 2.59979625578436 2.59979625578436 2.59979625578436 2.59979625578436 2.59979625578436 2.59979625578436 2.59979625578436 2.59979625578436 2.59979625578436 2.59979625578436 2.59979625578436 2.59979625578436 2.59979625578436 2.59979625578436 2.59979625578436 2.59979625578436 2.59979625578436 2.59979625578436 2.59979625578436 2.59979625578436 2.59979625578436 2.59979625578436 2.59979625578436 2.59979625578436 2.59979625578436 2.59979625578436 2.59979625578436 2.59979625578436 2.59979625578436 2.59979625578436 2.59979625578436 2.59979625578436 2.59979625578436 2.59979625578436 2.59979625578436 2.59979625578436 2.59979625578436 2.59979625578436 2.59979625578436 2.59979625578436 2.59979625578436 2.59979625578436 2.59979625578436 2.59979625578436 2.59979625578436 2.59979625578436 2.59979625578436 2.59979625578436 2.59979625578436 2.59979625578436 2.59979625578436 2.59979625578436 2.59979625578436 2.59979625578436 2.59979625578436 2.59979625578436 2.59979625578436 2.59979625578436 2.59979625578436 2.59979625578436 2.59979625578436 2.59979625578436 2.59979625578436 2.59979625578436 2.59979625578436 2.59979625578436 2.59979625578436 2.59979625578436 2.59979625578436 2.59979625578436 2.59979625578436 2.59979625578436 2.59979625578436 2.59979625578436 2.59979625578436 2.59979625578436 2.59979625578436 2.59979625578436
Manes.11G055700.v6.1 4.17183998077708 2.59979625578436 2.59979625578436 3.33882252641644 3.59768416077194 3.81365830725574 3.92858594511074 3.72776375311705 2.59979625578436 2.59979625578436 3.49438284815064 3.22781498317095 3.11804907243019 3.44305187794855 2.59979625578436 3.1581819852139 3.51852869536645 4.25595750004627 2.59979625578436 2.59979625578436 4.25497613031465 2.59979625578436 3.34744421400159 3.03555783025232 3.36517982117798 3.29982034827609 3.7059866091091 4.24509506410378 2.59979625578436 3.34471773959398 4.08082635425553 3.49600148751274 3.96370742327693 2.59979625578436 2.59979625578436 4.22975881394722 4.44223737455536 2.59979625578436 3.27237941274458 2.59979625578436 3.83619006804271 3.97419662001755 3.18911703177846 2.59979625578436 2.59979625578436 3.20086796870012 3.52617709414591 3.55116117433422 2.59979625578436 3.90275155353327 3.60767939374456 3.40243768725699 2.59979625578436 2.59979625578436 2.59979625578436 3.55678748547211 3.72490722702518 3.72763771818756 3.50929109955559 3.35998747224409 3.88167187948534 3.35463609942184 3.10654593426012 2.59979625578436 2.59979625578436 3.36272545837779 3.16805095130771 3.43153906783138 3.12093291120984 2.59979625578436 3.45118233955962 3.34668547899646 3.88098319609106 2.59979625578436 2.59979625578436 4.70942443723779 4.4421290899167 4.64305195648199 2.59979625578436 3.10989770956048 4.73766424358397 4.47961993465753 3.40821820302597 2.59979625578436 2.59979625578436 2.59979625578436 4.11075221849786 4.43595159023421 3.1906912113914 3.03309729085306 3.86934225889733 3.67786292960522 4.46180300591094 3.59169467750925 2.59979625578436 2.59979625578436 2.59979625578436 3.02061995747434 2.59979625578436 3.03824441707797 3.27454701011887 3.10849398345359 3.6032494770633 3.42074107198534 2.59979625578436 3.32834234306411 2.59979625578436 2.59979625578436 3.18709662403514 2.59979625578436 3.09842035462182 2.59979625578436 3.48984493175801 2.59979625578436 2.59979625578436 2.59979625578436 3.13082777262013 3.96390262981496 3.17519681097436 2.59979625578436 2.59979625578436 2.59979625578436 2.59979625578436 2.59979625578436 3.03316965666899 3.25674191122001 2.59979625578436 3.80456736897007 2.59979625578436 3.53930605846071 3.19609879642221 4.18391418333489 3.19371833097314 3.77167773008559 2.59979625578436 4.02340693972117 3.68169216283373 3.42743776871339 4.68163825002303 2.59979625578436 3.35372006124426 4.16770549011929 3.06178703260991 3.21244460660398 2.59979625578436 3.29604671878417 3.16768203400873 3.05552170562978 2.59979625578436 2.59979625578436 3.74283852443338 4.16736727768069 3.69025959574211 2.59979625578436 2.59979625578436 3.26459823700284 2.59979625578436 3.4487476336749 3.6441493081931 3.32259926914112 3.40808966416724 3.35770011063099 3.87628243203352 3.07587858392687 3.39695909782473 2.59979625578436 4.03481240626194 3.53722900253047 2.59979625578436 3.11037841164054 3.59045007342481 3.65507811070983 3.63619763016983 2.59979625578436 2.59979625578436 2.59979625578436 4.04177189388811 4.00461700166348 3.43834722454961 2.59979625578436 2.59979625578436 3.36064708397914 4.08584676576635 3.38119400831599 2.59979625578436 3.13068999412181 4.58090563561855 3.58961275319945 2.59979625578436 2.59979625578436 3.29524616250881 3.21599979350751 3.24239127858813 3.57302481524818 3.31409563067317 3.29885691157333 2.59979625578436 5.36309443914198 3.72991322685409 3.87063900250767 3.30082812140204 3.32419446547007 4.69404485447871 3.90410977139619 2.59979625578436 2.59979625578436 3.53313656870891 4.69484066578449 3.41353882279526 3.33933551687308 3.19875009976656 3.11572183528983 5.16374829691822 3.08019605297528 3.58839260699158 2.59979625578436 2.59979625578436 4.14428010699811 4.22440829113689 3.90659857568367 2.59979625578436 3.27218266265049 3.15782640238907 3.38008103418363 3.63837469934118 3.16305146276653 2.59979625578436 4.88515165016035 2.59979625578436 3.99780279320185 3.0312983665093 2.59979625578436 3.74610372025746 3.94044672350216 3.13920880252861 3.50611797315604 2.59979625578436 3.43823763246653 3.43218861185877 2.59979625578436 2.59979625578436 3.87599515681154 3.26181179846843 3.26876126171489 3.08827779899346 2.59979625578436 2.59979625578436 2.59979625578436 2.59979625578436 3.39303938594947 2.59979625578436 2.59979625578436 3.17623298287933 2.59979625578436 2.59979625578436 3.32702834205485 2.59979625578436 3.18760828080912 3.14550218000467 3.17608306896042 2.59979625578436 2.59979625578436 3.89728655961173 3.04994649852283 2.59979625578436 2.59979625578436 2.59979625578436 4.15672155169245 4.05795574569588 4.28833052297765 2.59979625578436 2.59979625578436 2.59979625578436 3.84748470704583 3.25999495487418 2.59979625578436 2.59979625578436 2.59979625578436 2.59979625578436 2.59979625578436 3.88480196406123 2.59979625578436 2.59979625578436 2.59979625578436 3.41008409776741 3.02532496867072 2.59979625578436 3.08773589500831 3.46047366396977 3.26645129656096 3.17749061347233 3.51666604241297 4.03972684270007 2.59979625578436 4.20256797602145 3.46547799695192 4.42497235891159 3.2892755442546 3.42317760654825 3.79430694705734 3.70249481191501 4.33603174269314 3.27020841900006 3.21057785747254 4.37256202401622 3.92695775342536 2.59979625578436 2.59979625578436 3.22373713132186 4.38567646318309 4.10348433193023 3.37143112947888 2.59979625578436 3.19442034293909 3.24569782192461 3.05910626361496 2.59979625578436 3.63892444229326 2.59979625578436 4.31184599183459 3.6159717350813 2.59979625578436 3.17865863106762 2.59979625578436 2.59979625578436 3.26580903861444 3.29274630253399 2.59979625578436 3.62768581900999 3.83707874515466 4.02996624860463 3.36930499807517 2.59979625578436 4.69710288722888 3.25661411864085 3.78617645641715 3.97556743876879 3.15767287045227 3.35678698172305 3.29403745424245 4.07742224444578 2.59979625578436 2.59979625578436 4.91749164706016 3.72470077920189 3.14307563156158 3.0961917105276 2.59979625578436 3.76349752466115 3.40050620406403 4.02402990737736 3.3040166343606 3.55707684656612 4.41263823865059 4.25298018456904 5.2027869602408 2.59979625578436 2.59979625578436 2.59979625578436 4.34673173643139 3.72640010490732 3.44886050587142 3.82079001873872 4.30704482728096 3.92535131991136 3.0825107763154 2.59979625578436 2.59979625578436 4.02649970206043 4.20789611296059 4.2009606150162 3.33690766491106 3.3738486396907 2.59979625578436 4.49257375705548 3.85146448800297 2.59979625578436 2.59979625578436 2.59979625578436 4.17205423355941 2.59979625578436 3.54296666098036 4.15951954733809 3.11136320296335 3.95040299273951 4.22405537504567 3.62430159717881 2.59979625578436 3.26768129077464 2.59979625578436 2.59979625578436 2.59979625578436 2.59979625578436 2.59979625578436 2.59979625578436 2.59979625578436 2.59979625578436 2.59979625578436 3.19857785665936 4.36533609943922 3.27667244084487 4.00586041866315 3.57041299923972 3.50383966973202 4.99490356022736 4.23065284300576 3.8201230699138 2.59979625578436 2.59979625578436 4.50606985970418 2.59979625578436 3.7322206911301 2.59979625578436 3.48571073429127 4.15255087913359 3.45372448926146 3.57920802154271 3.27550176493931 2.59979625578436 4.36769909321426 3.83881636706509 3.35537022837668 2.59979625578436 3.55429179112453 3.58986811839253 2.59979625578436 3.20605869871251 3.85403275324275 2.59979625578436 3.32153583160461 2.59979625578436 2.59979625578436 3.41065588623846 3.46674342597601 2.59979625578436 2.59979625578436 3.28868788740215 3.15604534493096 2.59979625578436 3.26472095490408 3.10140652150073 3.57229933299784 3.14267566082531 2.59979625578436 2.59979625578436 2.59979625578436 2.59979625578436 3.20412094079488 5.06987449001038 2.59979625578436 2.59979625578436 2.59979625578436 3.22556948593357 3.60331710313577 2.59979625578436 3.3283933415263 3.33926872403034 3.3258524402005 2.59979625578436 2.59979625578436 2.59979625578436 4.3213031355079 2.59979625578436 3.71267284781924 2.59979625578436 2.59979625578436 3.1089290264677 2.59979625578436 2.59979625578436 2.59979625578436 4.01906216917899 4.27547637306716 3.31394992493702 3.90412194324424 2.59979625578436 3.09151528685361 3.75393549680243 2.59979625578436 3.04937180421191 2.59979625578436 4.0753274338864 3.5895004728487 3.35064364855437 2.59979625578436 3.09344190010374 3.41604772664298 2.59979625578436 3.0490669307664 5.29661515227005 3.72925921589969 2.59979625578436 3.30170228463906 3.05152976655718 3.13327665589051 2.59979625578436 3.91210167410363 4.62116268398077 3.14868655853493 2.59979625578436 5.01403840957566 6.402454402443 3.85326458900264 8.11406886198193 2.59979625578436 3.63758619848977 4.46502859714452 2.59979625578436 3.59922678175207 3.30262648282872 3.11793268627682 3.9229274409597 2.59979625578436 3.48381109612499 3.52325764568153 2.59979625578436 4.81979493183129 4.19816759119479 3.09168813019347 2.59979625578436 2.59979625578436 3.77494877884267 3.3533297151516 3.56952244699675 3.1975645660093 2.59979625578436 4.87807203497349 4.82004566669148 4.10784367478276 3.30442840010922 2.59979625578436 4.08500922753451 2.59979625578436 3.28280950206751 3.14717678469408 3.42720419169766 2.59979625578436 2.59979625578436 3.29025677866774 2.59979625578436 3.79022776133736 3.22721475254557 3.31107187306906 3.33697494199146 2.59979625578436 3.3587333930702 3.41331573344294 4.30352594416297 3.10937730926642 3.27177532694313 2.59979625578436 3.83844866546774 3.32506186180071 3.20381007552223 3.68589768394911 3.48815169625104 2.59979625578436 5.95251111657658 5.19757594598584 3.33659959047805 3.27322924455616 3.8129209575441 3.51499110119768 3.89351241171717 3.0753039300318 3.87431271864796 3.61641427842445 3.44336746541449 3.47843854242518 4.85197973909678 3.20566299976803 2.59979625578436 3.1839706467237 2.59979625578436 3.30430621313442 3.50360441488598 3.20691983770591 3.53996910997867 3.36204250988082 3.88540911740735 3.36586943173339 3.46235777925282 2.59979625578436 3.31465907983017 3.08382354620843 2.59979625578436 3.42230518372925 4.31566688152556 3.42251220363524 3.48410114397242 3.19337031441694 3.25879465846468 3.22155548070353 2.59979625578436 4.0420947930927 3.27005780046848 3.44951294888695 3.16658854311766 3.31429537738927 3.49948415980588 3.3217847703779 3.91168402490604 3.45273288614406 3.13052693773863 3.21175968271509 2.59979625578436 2.59979625578436 4.19836735611816 4.09157308554448 2.59979625578436 2.59979625578436 4.15074057416713 3.49579071812971 4.23651531661607 4.57988987130776 2.59979625578436 3.14332354224269 3.65108298856748 2.59979625578436 4.49341570312388 2.59979625578436 3.73658898751313 2.59979625578436 2.59979625578436 6.47103055563691 2.59979625578436 2.59979625578436 2.59979625578436 2.59979625578436 3.7445127826073 4.88869387524017 2.59979625578436 3.39912989984874 3.52311327369897 2.59979625578436 2.59979625578436 2.59979625578436 6.57397310205948 4.07158411044521 2.59979625578436 2.59979625578436 2.59979625578436 3.4568536655671 3.21444532604007 3.37547122358886 2.59979625578436 2.59979625578436 3.31738323501506 3.54690872487493 4.03974231646601 3.41195457515195 3.29367264049087 3.24766064870577 3.06980125949796 2.59979625578436 2.59979625578436 3.25006177786541 3.18142001825098 2.59979625578436 2.59979625578436 4.10346133520006 2.59979625578436 2.59979625578436 2.59979625578436 3.20938411112718 3.51826406352103 3.34267066795857 2.59979625578436 3.60314531494957 3.44650063410331 3.37134793688836 3.6450638254242 2.59979625578436 3.18764437601324 3.38273842837332 2.59979625578436 2.59979625578436 2.59979625578436 2.59979625578436 3.60435513579683 2.59979625578436 3.37964665561139 2.59979625578436 3.07631577613061 3.85690721464938 3.4369702240479 3.5302863255487 2.59979625578436 4.21664709689023 2.59979625578436 4.52575542810401 2.59979625578436 2.59979625578436 3.71937030295794 2.59979625578436 3.53005056540587 2.59979625578436 3.71941409076848 3.81162879428818 3.11489981915957 3.83285326825137 2.59979625578436 2.59979625578436 3.65836322027094 2.59979625578436 2.59979625578436 2.59979625578436 3.14781871854752 3.89949653170754 3.9708815959315 2.59979625578436 3.47394710612716 2.59979625578436 3.87841040353765 2.59979625578436 3.40296774934954 2.59979625578436 2.59979625578436 2.59979625578436 3.65393620300245 3.15933397875847 2.59979625578436 2.59979625578436 3.79558990087403 3.44930817813875 4.00715525546964 2.59979625578436 3.45040100491848 3.56654590433154 2.59979625578436 4.11207670371198 4.10445691151125 3.91389473505842 3.6545474172736 3.57184811756203 2.59979625578436 3.4309770644687 2.59979625578436 2.59979625578436 4.53691369639324 3.66636006968075 2.59979625578436 2.59979625578436 3.97181638228956 3.89584176871827 3.71203757707037 3.28072078774946 2.59979625578436 3.44583545555997 3.03967187552959 3.33821626897538 2.59979625578436 3.32706199532729 4.13325607039806 3.08270106822196 2.59979625578436 2.59979625578436 4.20043975114315 3.34260516870939
Manes.11G055800.v6.1 5.79615039615227 4.67241184650992 5.00939082245163 4.92721649098937 5.00464996284367 4.76304806466009 5.16694132540813 4.67220719184047 5.6739809620471 5.1656712379421 6.038057292378 5.17786676724423 5.08631103268151 4.91064980434831 4.65619434317595 5.93489964272786 5.35362761882074 3.80123086013542 4.96861339310017 4.55548773694474 5.619853448357 5.29496643850765 5.47883675508077 4.92696844060189 5.03725754256986 5.33348373374121 5.06515085146586 4.04230324729543 5.12983666350516 4.72418884551881 5.43749628097389 4.31783429356664 5.37075684083652 4.29887520277949 4.91804535358347 5.86538862860778 5.37102424351052 5.20247229796994 4.18178306660985 4.64418644933936 5.65622230238934 4.90070192439473 4.97587766766359 4.01013362095992 4.67276001426509 5.39960811545682 4.5541244778177 4.65789455379452 4.83128654064695 4.8771688262114 6.23967981419536 5.25221678272502 4.85061129624989 5.29477890221074 4.74975378487726 5.8710740127188 4.61992648237932 5.76336997475345 5.11773183253549 5.20813467244027 6.13661346741919 5.15832587639872 5.3466340964136 5.50880681331723 5.26440512786611 5.93009162840192 4.80521216260492 5.43902428825675 4.78575919725325 4.98563812268332 5.75000288033068 4.86480820612981 5.84331649679592 4.68113159220027 2.59979625578436 5.34707435834958 5.27149078167327 5.11880315970802 4.09571182980549 4.70197097423015 4.73766424358397 4.83735435252295 4.32633467498929 4.61256965125198 4.76508575779198 4.28569557922633 4.7963612066024 4.75306431455571 4.90571879182348 4.6425497587618 5.53502787833006 4.63376173584494 5.12952286087197 4.53644167317166 2.59979625578436 4.31266839828298 4.92493383161646 4.98843323496425 5.00937778088422 4.79311593201041 4.96356679224171 5.0138747737394 5.05086409778679 5.08289965770224 2.59979625578436 4.63557708542306 5.230463947324 4.83546213211267 4.63855023058094 5.19344327971624 4.6159637092912 5.15232894402437 4.77900307531718 4.68793436194636 5.67228931414433 4.40903198082104 4.77584887899289 4.8628076971288 5.02192753709656 4.96095197141075 4.78718987607328 5.45304894312183 4.7033075677148 5.04657409249893 5.35715036890796 5.14500535281524 6.65366812820882 4.26034702154625 5.59481164135613 5.1681721684431 4.94920933881967 5.51190622078988 4.88944850614538 5.64720365578595 5.32506524222314 4.74112287551338 5.69758571720358 5.00758726283558 5.47218106449315 4.67430135717593 4.28979403162825 6.12533139197132 5.01360447922682 5.40352419900756 5.16798534557289 4.23320332718886 5.570034925828 4.89717994741079 5.03097787084756 2.59979625578436 5.33177448690908 6.12475792908543 4.6548160378135 5.17678001902386 5.17804454867252 4.72557423404504 5.56239223369455 4.89694504590521 5.31222425592403 4.88381555929453 4.77525448793604 5.69848850027077 5.1523564098239 5.18700739625041 4.90100634739374 5.02349893303024 4.559693455727 5.09783513369964 2.59979625578436 4.40093373188999 4.94227373694043 6.21639276840403 5.34364243728131 5.71546993002009 5.11104904201745 5.16387975668221 5.6412992812051 4.62169234031523 5.60225374632576 2.59979625578436 4.60531485396559 5.75503036056029 5.35510445554355 5.28429326886 4.85084119022454 4.9475597257706 6.42697628723337 5.35393920280495 6.48073488513643 5.21164317476074 6.07872253185633 5.43546481703586 5.72796359741878 5.06042508264587 4.7586432904978 5.29452972557357 5.10486920513129 6.12392060763033 5.20795227703988 5.88641506508223 5.07287694232585 5.0730900382247 6.2509476980725 4.89427292453343 5.51891960605537 5.06501415412562 4.83639241282868 6.1300736718988 4.69413047907826 5.37963529303436 4.73573721568437 4.9311237766927 5.24340462660184 4.90157238895346 5.5867180321611 5.11729748978329 5.20966993877788 5.65617977342638 5.19878403319461 5.39666876957423 4.78325158105806 4.89023089889893 5.23964558589471 5.28696100225534 5.2999711570419 4.73628477125717 2.59979625578436 4.9689602844379 4.72669514704258 5.53875904537278 4.66847920244415 5.01295977934221 4.55228589297639 5.06684858800793 5.53870095605448 5.196410290412 5.02586147556759 5.71384897367205 5.47547337752303 5.78616851358217 4.50996042039975 4.91344871220676 6.06137690826612 5.43020571264198 4.7883375877434 5.30793074531326 5.05313019981569 5.85369186376071 4.82648200123543 5.15056936683121 4.53976414810956 5.11840054117479 5.92011892973399 5.03466505919278 5.18969553814515 5.11529090062988 2.59979625578436 5.5877276039607 4.96028920031207 5.91949690511741 5.17890873704949 5.65755122689232 5.92601958304069 5.22181814351343 5.53605516054673 5.26793677545413 5.65576778228527 5.93241164420908 5.28451245176492 5.33742742423704 5.29535016456064 4.99113308274966 5.94746120421685 4.99430246748889 5.01348025372117 5.14581243723616 5.0104946720082 2.59979625578436 4.57681878214073 4.85119574852917 5.11009803465961 4.83515656222832 4.99334022522498 4.86520876322733 3.8576577601785 5.15078599781732 5.51078647938264 5.21077807917952 4.05080314524672 5.0330747528649 4.54574177902802 4.93278504954547 4.9351782932702 4.21146046157104 4.57509371326926 5.16337108547952 4.57683443672913 5.45086004047808 4.63495191255349 5.17111389105196 5.05852536581822 5.22971468893555 5.18737126039594 5.0474424414885 5.15336564901128 5.04524722665974 4.43626523362035 4.77897094289441 5.51953677145525 5.22833884050586 5.16170410861931 5.43431053886192 5.05312858527282 4.66070103049768 4.81321132456038 5.24018460113386 5.01070106984494 5.22525420620489 4.43797733939349 4.23245741815658 4.72255857934657 5.09800322792262 4.98809721236678 5.56096752271038 5.03987251342609 5.6870271692584 4.87811303464614 5.09729951426394 5.60930979658787 5.44303422927475 4.28294060486241 4.08998640763824 2.59979625578436 5.24066092315292 5.22288106049014 5.8658880556667 4.61419133982633 5.12659982940002 6.08607002380371 5.392896237684 5.49559137805058 5.20192304598811 5.24473898123368 5.90189080663234 5.33207370667473 5.41194083349376 4.85674429455652 5.15872843181299 5.67095474186764 5.11654314629109 5.24994237265679 4.83364311043483 5.09239955356119 6.32790489971544 5.38532661178883 5.76871922827657 4.81090019525244 5.00914571044636 5.94353243311012 5.85767873453641 5.67984771474498 5.29576232606858 4.7486374420555 5.74909780524611 5.80525602754235 5.71493027437509 4.53986091973617 4.9838667527237 5.74624515200017 5.28528505252515 5.21063072827458 4.9616021199703 4.09826539111874 5.02917219881594 5.27227082327903 5.0504552833687 5.60441551834453 4.2003323745881 5.49262534804102 5.6121313923064 4.56720164820809 5.34878531860199 5.16889998390929 4.45993186670992 5.33957645788435 5.0529575893867 5.31801617498363 5.09130733156325 5.23257286030177 6.27948703543741 5.20292434317708 5.53260901940399 5.33966777767315 4.03287503074016 4.40179599829866 2.59979625578436 5.59343979210875 4.57103431431334 5.31479017318281 5.9747314754227 4.93690420705617 4.83978864013983 5.01593006979736 4.80879643523318 6.03903998576259 5.45930889361072 5.40327676877642 5.3665568283206 4.78004305332047 5.3537774269163 5.52350286353806 5.56620403678599 4.96003727418031 4.98180146263727 6.61517692885572 5.66554434514564 5.38275169246015 4.40783125768278 4.94966078002138 4.78281226188741 5.57266281702375 5.21234962189672 4.13744632159808 5.27393189737756 5.57200278751795 5.25172265139809 5.56056211144678 4.98616273214968 5.06052884256812 4.28817144464823 4.51875169953631 4.98170886898948 5.05748104267032 5.73236061854631 4.56817000897175 4.39490688457511 5.09994195402322 5.30294739820041 5.13364199356413 4.03934067139395 4.53097656826276 4.05157058000128 5.34882944341889 4.3748792962885 5.04542098963421 5.08044044279981 4.80184811350308 4.9755882467216 3.94233965432729 4.73960780540194 4.8691876634678 4.65210703950478 5.37005028460987 4.37382673236107 5.92193274435503 4.23738456654152 4.44861240715221 4.91877774879608 4.42820839796355 4.46409154789629 4.84565409010181 4.98115682154745 4.76025814126337 4.73671092517855 4.55080550462338 4.59936651631377 4.21197208491919 5.06773540807774 4.76337358653014 5.38236314929197 5.83356257861558 5.17116058660673 5.44702037429329 5.20473295535759 5.35118709370579 6.52471975889573 5.51735476474806 5.1867515694713 5.12127480588189 5.1661882040696 5.48816472456537 5.01554855958064 5.248987784937 5.74455193416864 4.50386028970167 5.56122379329412 2.59979625578436 5.01444958427922 4.7759048352668 5.23772653592465 5.6053824583569 5.36573979778394 5.36430318602232 5.18040318030469 5.11974523140136 5.6139050039704 5.29069260145299 5.16871073541656 5.21006382587633 4.39510104592259 5.47836981535607 5.50506236816341 5.48333156629976 4.24411628835274 5.37599311617095 5.17579150294797 4.96961267801057 5.4021085422583 5.67307264125089 5.69268729598569 6.1488516803257 5.50156003757292 5.38442002373161 4.93664524084448 4.70808561242677 5.81951491063502 5.61513716093096 5.57416569870715 5.19774340097971 4.94435700652749 5.98288372304614 4.69667553286214 5.43025788837181 5.18794801753468 5.42043484616301 5.09657329426377 5.30408684549718 5.08333460658222 4.57648214603337 4.11066704029542 5.88722259689681 5.39654452100347 4.81355877874012 5.36672723158226 4.8197063058133 5.65340506691288 5.17687049963872 4.6319147963197 5.56197276783355 4.9867814338827 5.53203687125221 5.19703469918055 4.92229256405774 4.71797492483488 5.05908043276101 6.18931861837015 4.9775154180666 5.1515514813266 5.13682949913527 5.30102249046782 6.37380596660998 4.57797754317005 5.2935186267737 5.05954159328291 3.97414549722241 5.68368221846313 6.02879490127205 5.21658435551481 5.86672803921797 4.58772218336491 5.61078829527552 4.69130691408979 5.42340852100938 4.98001963077795 5.18377849116155 5.58355334693827 5.60539264263903 4.75460612771164 5.28037780679715 5.07983268341154 4.65718673846671 4.42613087120468 4.74399541057762 4.66811710595173 5.25549209259524 4.8775058985171 5.30901145004555 4.9044134552069 5.48278752609597 4.62237165260186 3.93578000728084 5.95812525219339 4.64907951051417 4.94998318184991 4.4445342316222 4.63304343351107 4.84490982213826 5.01127210859594 4.69951179470316 5.12973796517593 5.3513669839487 4.92373130069052 4.7432652710949 5.25960918012249 4.57945277512587 5.33751051118023 5.23595445497898 4.93794310357392 4.96525154018265 4.28870618140801 5.34851976840309 5.94715635287373 5.02534823949864 5.42023449906029 4.58945683339978 5.12679052637086 5.57983531102533 5.23646070990876 5.79257521114909 4.77511696414165 5.16023659298614 5.60859264875608 5.03074251981849 4.97992650544623 4.87180778045192 4.81943492388909 4.96008689032627 2.59979625578436 4.61819921176899 5.15888063434543 5.05347064523577 5.78184320480032 4.88755266050711 5.69032033727301 4.26901880011362 5.55407310417653 4.47653973438238 6.48924824687045 4.26780138985327 5.12126944497535 6.20533532725241 5.45077483181779 4.36577030852501 5.13655102009792 4.67503778148161 4.88550057376193 4.28711904250441 4.78054849595098 2.59979625578436 4.66713818862751 4.81348619862974 5.35642828054603 4.84386034091256 5.66936419080771 5.14295239634672 5.01334275239571 5.33269353124637 5.12513350299592 5.0048740336767 4.16738558722316 4.3449948183877 5.16852811703316 5.16036276073735 4.85352887312579 5.26771826073179 4.8911084257173 5.59438611742899 2.59979625578436 4.45313015179493 6.11311624500888 5.08575857217758 5.10502401603546 5.35563602546251 5.41167708135009 5.01490594908796 4.70316888183373 4.92458508748728 5.58448257435031 5.61396393486084 5.53600354711004 5.27028201878621 5.13180525567664 4.86964598017146 4.95730760973995 5.66633066971222 5.12935100196177 5.05732062186306 5.25220520561976 5.45013817438556 4.87613050921385 4.94944056468843 5.16553054516106 5.10494658395748 4.89705600279715 5.43588654157602 5.38185290134613 5.37325073172936 5.9868826177133 2.59979625578436 5.03970066914306 5.96501318606564 5.05620005205674 4.9112504566025 4.87276593498529 5.11022554190951 4.85340112589337 5.2109261433615 4.59752818667247 5.14137744128537 5.25599782404318 5.26260705046467 4.81577942955478 4.97412803170462 5.27457987297305 5.20884815772509 4.20404627355598 4.25153233362284 4.8261813326352 4.52783388498024 5.61318644289048 3.66266052365292 3.97866198404503 5.12022857085938 4.37199136281465 5.15009195643762 5.58474597600017 4.45053304036288 5.31407876235584 4.69656676087727 5.38243911022651 4.66919954572715 5.23056292671546 5.4466300609095 5.07681381316447 4.82273394555155 4.65420437600863 4.2365515425824 5.84888085757526 4.84425912750676 4.84152390608205 4.85230954746153 3.91389473505842 5.19065302614133 5.29247624111482 2.59979625578436 4.65198676658881 5.22834232526805 5.21845596246065 4.47014841676651 5.43187464177097 5.30591752101548 5.23548619735285 5.06517079858433 5.18562011243408 5.35312805670294 4.6911916729925 4.6130087313599 5.80215955384207 5.42876433282826 5.52198012302659 4.8774297721518 4.7262545983764 5.73340576865507 5.01061154095595 5.02276232482308 5.23540045082332 4.72824200968269 4.6202321934558
Manes.11G055900.v6.1 2.59979625578436 2.59979625578436 3.20665085371097 2.59979625578436 2.59979625578436 2.59979625578436 3.38466486369882 2.59979625578436 3.68641773527526 2.59979625578436 2.59979625578436 2.59979625578436 2.59979625578436 2.59979625578436 2.59979625578436 2.59979625578436 3.51852869536645 2.59979625578436 2.59979625578436 3.52689480351742 2.59979625578436 2.59979625578436 3.13138655775315 2.59979625578436 2.59979625578436 2.59979625578436 2.59979625578436 2.59979625578436 2.59979625578436 2.59979625578436 2.59979625578436 3.49600148751274 3.40635991829517 3.19522409136653 3.14570398518928 2.59979625578436 3.16493055238067 2.59979625578436 2.59979625578436 2.59979625578436 2.59979625578436 3.23286364701414 3.60705809411702 2.59979625578436 2.59979625578436 2.59979625578436 2.59979625578436 2.59979625578436 2.59979625578436 3.53623203608649 2.59979625578436 3.25791388366613 2.59979625578436 2.59979625578436 3.58452961246909 2.59979625578436 3.1130976494983 2.59979625578436 2.59979625578436 2.59979625578436 2.59979625578436 2.59979625578436 2.59979625578436 2.59979625578436 2.59979625578436 2.59979625578436 2.59979625578436 3.61176125378992 3.12093291120984 3.14104836382465 2.59979625578436 2.59979625578436 2.59979625578436 2.59979625578436 2.59979625578436 2.59979625578436 2.59979625578436 3.24847608250363 2.59979625578436 2.59979625578436 2.59979625578436 3.23212901003371 2.59979625578436 3.11095649955553 2.59979625578436 2.59979625578436 2.59979625578436 2.59979625578436 2.59979625578436 2.59979625578436 2.59979625578436 2.59979625578436 2.59979625578436 3.10301656909335 2.59979625578436 3.17011221737183 2.59979625578436 3.19285832138037 3.03047401906305 2.59979625578436 2.59979625578436 2.59979625578436 3.47304370785199 3.27304933687551 2.59979625578436 3.48751956741113 2.59979625578436 3.00944776328652 2.59979625578436 3.12799011821841 3.30153397352435 2.59979625578436 2.59979625578436 2.59979625578436 2.59979625578436 2.59979625578436 2.59979625578436 3.69253179012581 3.17519681097436 2.59979625578436 2.59979625578436 2.59979625578436 3.09809346900321 2.59979625578436 2.59979625578436 2.59979625578436 2.59979625578436 2.59979625578436 2.59979625578436 2.59979625578436 3.4373015361164 2.59979625578436 3.52935196132226 3.0891275296357 2.59979625578436 3.2005024480778 2.59979625578436 3.27858906737281 2.59979625578436 3.16073271291655 2.59979625578436 2.59979625578436 3.06178703260991 3.4599404101843 2.59979625578436 2.59979625578436 2.59979625578436 3.24166522631322 3.53360745109231 2.59979625578436 3.98304074215472 2.59979625578436 3.45226107684251 3.79742700943034 2.59979625578436 2.59979625578436 2.59979625578436 3.2043609590842 3.07495913220232 3.11353869906184 3.40808966416724 2.59979625578436 3.13501077494869 2.59979625578436 2.59979625578436 3.12023197235027 2.59979625578436 3.07465554562221 2.59979625578436 2.59979625578436 3.17915297907334 2.59979625578436 3.34034589785326 3.79811217211209 2.59979625578436 2.59979625578436 2.59979625578436 3.11361203837832 2.59979625578436 2.59979625578436 2.59979625578436 2.59979625578436 2.59979625578436 3.15566167985817 3.32024232022317 3.13068999412181 2.59979625578436 3.04936763595227 2.59979625578436 2.59979625578436 2.59979625578436 3.35169926356515 2.59979625578436 3.22221931818771 3.47032695685986 3.00601590298794 3.29033908088661 2.59979625578436 3.11547170492856 2.59979625578436 2.59979625578436 3.61403047043039 2.59979625578436 3.36958725084717 3.83335999253602 2.59979625578436 3.97203315376451 2.59979625578436 3.2670926519256 3.78694677248416 3.19875009976656 4.16248227421431 2.59979625578436 3.08019605297528 2.59979625578436 3.00967619553112 3.30524536803394 2.59979625578436 2.59979625578436 2.59979625578436 2.59979625578436 4.05452539597857 2.59979625578436 3.23943786201555 3.53258534326127 3.82970366029775 2.59979625578436 2.59979625578436 2.59979625578436 3.36755256724442 3.0312983665093 2.59979625578436 2.59979625578436 2.59979625578436 2.59979625578436 2.59979625578436 3.05800329061214 2.59979625578436 3.43218861185877 3.68133773842789 2.59979625578436 2.59979625578436 2.59979625578436 2.59979625578436 2.59979625578436 2.59979625578436 3.72219487660684 2.59979625578436 2.59979625578436 2.59979625578436 3.35413872164702 2.59979625578436 2.59979625578436 3.42568183089218 3.01582169102262 2.59979625578436 2.59979625578436 2.59979625578436 3.14550218000467 3.17608306896042 2.59979625578436 3.38024867922274 2.59979625578436 2.59979625578436 2.59979625578436 2.59979625578436 3.5213345440218 2.59979625578436 3.65185553354328 2.59979625578436 3.04165461401528 3.44779333810738 2.59979625578436 2.59979625578436 3.06864531641847 2.59979625578436 3.05448293938791 2.59979625578436 2.59979625578436 2.59979625578436 3.58438008621207 2.59979625578436 2.59979625578436 2.59979625578436 3.8576577601785 2.59979625578436 3.11424136611794 4.66546249811825 2.59979625578436 3.64055824206906 2.59979625578436 2.59979625578436 3.83026908218474 2.59979625578436 3.86518276346593 3.21644556534013 2.59979625578436 4.58485876971317 2.59979625578436 3.45614966072342 2.59979625578436 3.3438924755943 2.59979625578436 2.59979625578436 4.04362598355541 3.20991460941355 2.59979625578436 3.17618018401525 2.59979625578436 3.53442076232412 2.59979625578436 2.59979625578436 2.59979625578436 2.59979625578436 3.24569782192461 3.24667302101243 2.59979625578436 4.98917372712665 2.59979625578436 2.59979625578436 3.43504416208772 3.64358731401363 2.59979625578436 3.11444189945037 4.15626632057888 3.41198659639537 3.57079195732032 3.77040547355181 2.59979625578436 2.59979625578436 2.59979625578436 2.59979625578436 2.59979625578436 2.59979625578436 2.59979625578436 3.78617645641715 2.59979625578436 3.9274882546783 2.59979625578436 3.29403745424245 3.14215221956444 2.59979625578436 2.59979625578436 2.59979625578436 2.59979625578436 3.36370173476972 3.95982811261332 3.26109012879803 2.59979625578436 4.02220527551592 3.52181474650389 3.58629929128869 4.66927340508009 2.59979625578436 4.33316711053762 3.55880419163474 2.59979625578436 3.3916204310571 2.59979625578436 2.59979625578436 3.17372833296139 2.59979625578436 2.59979625578436 2.59979625578436 2.59979625578436 2.59979625578436 3.11937986360436 3.81933528813022 3.15779812644779 3.55926868756829 2.59979625578436 2.59979625578436 3.3738486396907 3.29703488223369 2.59979625578436 2.59979625578436 3.29914297901095 4.01877218189172 4.71391340395437 2.59979625578436 2.59979625578436 2.59979625578436 3.50011492906526 4.61396785109902 2.59979625578436 3.88275623478968 3.19947538049542 3.11932334026827 2.59979625578436 3.12273955512324 3.7795183689851 2.59979625578436 2.59979625578436 2.59979625578436 2.59979625578436 2.59979625578436 3.06134786401126 3.33282874095462 3.62280837559436 2.59979625578436 2.59979625578436 2.59979625578436 2.59979625578436 4.66874499366527 3.16746079526105 3.14025367911579 2.59979625578436 2.59979625578436 4.82318929131848 2.59979625578436 2.59979625578436 4.72562881975253 2.59979625578436 4.47681580580616 2.59979625578436 3.96337534813657 2.59979625578436 2.59979625578436 4.04971950946239 2.59979625578436 2.59979625578436 3.25597584154714 3.39541109862574 3.43006726886568 2.59979625578436 3.95065796328778 3.78744223106535 2.59979625578436 2.59979625578436 2.59979625578436 4.8415147203932 3.04792100866332 3.41065588623846 4.96575772834121 2.59979625578436 3.85015556044826 3.08920714372086 2.59979625578436 4.59610338483865 2.59979625578436 4.12237756637152 4.05157058000128 2.59979625578436 3.19302232415317 2.59979625578436 3.42271491525921 4.04122565012221 3.78379361415949 2.59979625578436 2.59979625578436 4.60802599464725 4.61136735262725 4.07901474762147 3.60331710313577 3.13589593959261 3.92980722099449 2.59979625578436 2.59979625578436 3.07142817417063 2.59979625578436 3.35631907845476 3.85101636034392 2.59979625578436 2.59979625578436 2.59979625578436 3.43661259381833 3.31617825122147 2.59979625578436 3.07210468251341 3.17231317506197 2.59979625578436 4.82135172969161 2.59979625578436 2.59979625578436 5.14149961347253 2.59979625578436 3.04596543434785 2.59979625578436 2.59979625578436 4.9693616107941 2.59979625578436 3.48836367183064 2.59979625578436 2.59979625578436 3.44677671125314 2.59979625578436 2.59979625578436 2.59979625578436 2.59979625578436 3.11516147797062 2.59979625578436 3.09854109867356 4.15831018516728 2.59979625578436 4.08602949628016 2.59979625578436 3.43651712881194 3.67887954623511 2.59979625578436 2.59979625578436 2.59979625578436 2.59979625578436 2.59979625578436 2.59979625578436 2.59979625578436 2.59979625578436 2.59979625578436 3.10694865309437 2.59979625578436 2.59979625578436 2.59979625578436 2.59979625578436 3.6155055741188 3.35798233036586 2.59979625578436 2.59979625578436 3.48460042308814 2.59979625578436 2.59979625578436 2.59979625578436 2.59979625578436 3.13561726277176 2.59979625578436 2.59979625578436 3.37725547101701 2.59979625578436 3.29901172108088 3.46202811036683 2.59979625578436 2.59979625578436 2.59979625578436 3.16296043660998 3.08499272863383 2.59979625578436 2.59979625578436 2.59979625578436 3.33689537073237 3.94470379301307 3.91977688023099 3.63770880969205 2.59979625578436 3.10526400266323 3.94474846747449 3.52822474440109 3.04131369721671 2.59979625578436 3.48794078037073 3.10937730926642 2.59979625578436 3.13864089446275 2.59979625578436 3.32506186180071 3.4479846523637 2.59979625578436 3.48815169625104 2.59979625578436 2.59979625578436 3.1664216170609 2.59979625578436 3.27322924455616 2.59979625578436 2.59979625578436 3.11190764297675 2.59979625578436 3.29663103898979 3.19473572649359 2.59979625578436 2.59979625578436 2.59979625578436 2.59979625578436 2.59979625578436 2.59979625578436 2.59979625578436 3.45850784183096 3.34167827884767 4.23993738336238 2.59979625578436 2.59979625578436 2.59979625578436 2.59979625578436 4.16043023097162 2.59979625578436 2.59979625578436 2.59979625578436 2.59979625578436 2.59979625578436 2.59979625578436 3.18542993688362 3.22990884353066 2.59979625578436 2.59979625578436 2.59979625578436 2.59979625578436 2.59979625578436 3.74119070843721 3.78528617484139 2.59979625578436 2.59979625578436 3.33826151136271 2.59979625578436 2.59979625578436 2.59979625578436 4.20370800501662 3.03412909987516 2.59979625578436 2.59979625578436 2.59979625578436 2.59979625578436 3.11624245650931 3.23274696978057 3.8228855532456 2.59979625578436 2.59979625578436 2.59979625578436 2.59979625578436 2.59979625578436 2.59979625578436 2.59979625578436 2.59979625578436 3.20178576582288 3.839100201193 2.59979625578436 3.0945433916009 2.59979625578436 2.59979625578436 5.27684838800609 2.59979625578436 2.59979625578436 2.59979625578436 2.59979625578436 2.59979625578436 2.59979625578436 2.59979625578436 2.59979625578436 2.59979625578436 3.35469425889052 2.59979625578436 4.07158411044521 2.59979625578436 2.59979625578436 2.59979625578436 2.59979625578436 3.649182354296 2.59979625578436 2.59979625578436 2.59979625578436 2.59979625578436 3.20516644634206 2.59979625578436 3.41195457515195 2.59979625578436 2.59979625578436 3.52788263827347 2.59979625578436 3.29609969080235 3.25006177786541 2.59979625578436 2.59979625578436 2.59979625578436 2.59979625578436 2.59979625578436 2.59979625578436 2.59979625578436 2.59979625578436 2.59979625578436 3.20854780368858 3.68618486222939 2.59979625578436 2.59979625578436 3.45993785358775 3.13093185640013 3.79683763774449 2.59979625578436 2.59979625578436 4.01874790004685 4.17518409601352 3.08638207118581 2.59979625578436 3.50179941331691 2.59979625578436 3.15454793880454 3.97993272338895 2.59979625578436 2.59979625578436 3.53263743416576 2.59979625578436 2.59979625578436 2.59979625578436 2.59979625578436 2.59979625578436 2.59979625578436 3.90856160667753 2.59979625578436 2.59979625578436 3.99099591425503 3.11619863125283 3.17004009026973 2.59979625578436 3.11489981915957 3.23023422384682 2.59979625578436 2.59979625578436 2.59979625578436 3.44060850168788 2.59979625578436 2.59979625578436 2.59979625578436 2.59979625578436 2.59979625578436 4.0094105840565 3.22256664660478 2.59979625578436 2.59979625578436 2.59979625578436 2.59979625578436 2.59979625578436 3.1677776264212 2.59979625578436 3.51759668946461 2.59979625578436 3.12751666884428 3.41348554194456 2.59979625578436 4.69183332811862 2.59979625578436 2.59979625578436 2.59979625578436 2.59979625578436 3.43782853744042 2.59979625578436 3.68674262044617 3.15164342911053 2.59979625578436 2.59979625578436 2.59979625578436 2.59979625578436 2.59979625578436 2.59979625578436 4.32470220899727 2.59979625578436 4.03854513884636 3.03374484675826 2.59979625578436 3.36450168777952 2.59979625578436 2.59979625578436 2.59979625578436 2.59979625578436 2.59979625578436 3.20487193917224 2.59979625578436 4.3000323860211 2.59979625578436 2.59979625578436 2.59979625578436 2.59979625578436 4.26474552449985 4.19643651294109
Manes.11G056000.v6.1 4.68307359412415 4.12294770149171 4.03708300553585 3.63410803335427 3.84804716680082 5.11808999588929 4.82244127615827 4.52361300858914 3.84534285565884 3.263295019147 4.40746016255007 4.38305320920226 4.23839587352944 4.0228427264024 4.03611831703282 4.77243520395343 4.14342022304151 2.59979625578436 4.06282315022221 4.55548773694474 4.89673564469479 4.25817351072512 4.82304080604004 3.93488696197521 3.89694462323071 4.11052264858323 4.50233218812865 2.59979625578436 4.56231834553539 4.0450493378758 4.61867066661869 4.65283723718194 4.32268693423703 3.19522409136653 4.1688283887468 5.54470933747294 4.74241660041864 4.51105461208225 3.74501690071293 4.10080214228854 4.47931706141625 4.25515375182764 4.28297638567827 4.01013362095992 4.12322119172837 4.80153556614539 4.66279150503492 4.11155110495989 4.2835147899628 4.28514435243608 4.56468814990283 4.94607665994656 4.76208857038374 4.24128925464556 4.24765733392016 5.11176398238914 3.91863515612942 4.67199863459799 3.70500796502859 3.98470369819395 4.45581964901029 4.14452594058447 4.20504956737304 2.59979625578436 4.10998502064306 4.81613460543653 4.05103008769675 4.00432392223144 4.49082931894251 4.55521799293872 4.75834659206752 4.50382081435825 4.4848100761916 2.59979625578436 2.59979625578436 5.24133833711577 4.60530766047333 4.06954504708076 3.94884331452239 3.9950892813832 4.73766424358397 5.01281322149985 3.85486015733762 3.82159636409266 3.30853211464194 4.81714248072594 4.22080656398757 4.18651008870356 3.68708708770417 4.04522521922752 5.06831051629222 4.83617318565874 4.66343872638935 4.05468413520815 2.59979625578436 4.45732658787401 4.97222044015418 4.62404040498684 4.69747465250764 4.51944323067606 4.05933102458447 4.69697689852783 4.39672849839037 4.3508688669737 5.12862405186618 4.16790133497031 4.94923992417361 4.60852352631891 4.5065097149668 3.95473541847247 4.1813903789138 4.93985213707883 4.64031380126429 4.91131251434379 2.59979625578436 4.40903198082104 5.42054455779367 3.88131722981425 4.82881001670656 3.74712202708874 4.0845396550124 4.29789777051593 4.61481052410876 4.24835238576493 4.04544993850666 4.54460051929951 5.35282632436294 5.33362051901145 4.73248058554761 4.63503057071612 4.84304382594708 5.37550478234049 4.25185905339438 5.03702083271688 2.59979625578436 4.22400499039403 5.07270567375252 4.8740151195378 4.42234178005882 4.72870798905648 4.21860028612283 5.68276884727245 4.79320245637045 4.97665788888339 4.38603892073925 3.95542418569268 5.27681070231744 5.42578383523544 5.11822372592557 2.59979625578436 4.49299909182598 5.23945798084358 4.60988650589247 5.17678001902386 4.18006080250649 4.47670271942002 4.5469866593442 4.69061882319068 4.34083448783522 4.88381555929453 4.40101467967865 4.94983273397047 4.53597128754491 4.66268196488726 4.04855109287913 4.69233359874937 5.99132578652528 4.3398309251168 2.59979625578436 4.87197501642176 4.61441975474586 5.55283828257598 4.1919235120302 5.16062146711207 4.55111216855682 4.01811986290264 4.440041055121 4.80234225549176 4.78895185248963 2.59979625578436 3.66117052613107 4.8415857419825 4.27890105363763 4.65799851845224 4.00008966083854 4.34153912880781 4.80563721166575 4.52278733217556 3.78296797290542 3.98884163140933 3.57423272988652 4.90623611728115 4.80351238354733 4.32408504378995 4.67063375229078 4.15382062285376 4.02056897409836 6.74883159145383 4.85071858576448 4.95431530958788 4.17991317323508 4.71896241227672 5.34454882681537 4.25012848163437 4.29816580527421 4.34940330035893 4.72784365590499 4.94486706098072 4.48300121889952 4.56016815887725 3.77367409578493 4.89197771027719 4.89212188941727 4.4093184060209 4.59818645381308 4.16668139717586 4.67052870019111 5.00883562439136 2.59979625578436 4.26800491091419 4.73631384246985 4.54120275584313 4.86953691020071 4.27090709893357 5.32435658317126 4.83897329277406 4.31843382324052 6.11485991206815 2.59979625578436 4.80459341304654 3.98271069205151 4.36983506903142 4.83705253060116 2.59979625578436 4.89485376153172 4.04329959410607 3.9993441325203 4.53434494730975 4.44974705565716 5.17360161219534 3.85784711651453 4.50131182707378 5.33781902370831 4.28768412796461 5.26805980070467 4.47037920120321 4.31647621367309 4.94439999198879 4.02159810005377 4.29648576707754 4.06229481865297 3.83651593829476 4.54199859684416 4.64042668928219 5.05989128718973 4.01257765335637 2.59979625578436 4.9708048209168 4.56937232494758 4.97925181696445 3.23544690453558 4.10991350117216 4.45854868482079 4.25757853785971 4.45361355643259 3.11512830171232 3.80440871900827 4.97059319187533 5.00150916072942 4.61900171837327 4.45342333570481 4.16861656449387 4.78220285202025 3.94102217721332 4.85493528041476 3.97251961287674 4.32198778034751 2.59979625578436 4.57681878214073 4.64780746708174 4.829855842968 4.74271374891484 3.71368014863504 5.60481682665462 5.07063266142892 4.82570027075997 4.67147155883023 4.27225018223259 5.21173390017688 4.73070482858743 4.25260010426066 3.87632600823551 4.62563563064715 4.94710347313634 4.40298978321171 4.87916642060027 4.83514493949673 5.19052259277641 4.57073526629758 4.97653673724911 4.28807276505779 4.12394203480384 4.29102689544524 4.64331373921658 4.4423022489727 4.42034734610677 4.30456201673485 3.85705474077245 3.82066918645868 3.90030720244625 4.36694592534692 4.83784744486629 4.42673320851147 3.89491900261085 5.10996224891689 4.88099517558048 4.42975276540377 4.49387545576156 5.17386831284149 3.9547866164985 4.99383113125487 5.23498166234274 4.78698864070558 4.67217129169556 4.90510376636779 5.25239464371361 5.20109618343898 4.86428708258485 4.96701863914525 5.03570893360034 4.82611272498621 3.14710624753656 2.59979625578436 6.15520878243031 4.91060413152919 5.24940342645798 3.64174100201881 4.27862832628561 5.75850525318416 5.14625172838906 4.66758388707708 5.20192304598811 4.05317221743058 5.06871934849143 4.32008369506927 4.99305385821328 3.87745892664078 4.51269475846111 5.12968212333453 5.08887064566823 4.62792962586708 4.25043657864429 4.5532255851852 5.53002255202546 4.98458629921508 4.95827158224578 4.94677966869941 4.29368919087306 5.01909638469169 5.15831041033245 4.92387769868566 4.69086339804296 4.07510579644176 6.01084322567471 4.4182601433403 4.84054756375183 4.48582666147482 4.830348930702 5.64251596301789 4.55726130322989 4.42155230057209 4.25504589024885 4.46447550264307 4.45964435927867 5.13409239732633 4.48228192267839 4.62506268112121 4.49604221816923 4.71391340395437 4.89018970141447 4.62296677775467 3.96181365670601 4.56948005007026 4.51340299503785 5.36535800262202 4.57304123435029 4.12571648205588 4.68917482556339 3.97645279359037 5.2991790620967 4.75735171369379 5.53260901940399 4.10136269640113 4.03287503074016 5.50349666171804 5.8462416881157 5.14947846936611 4.59672267519057 4.30758947623966 4.5478334376775 4.19113732327965 3.8007536215964 3.29247100215013 4.74065390858962 4.63861677249876 3.78201820742754 4.6103480558841 4.23781596648324 4.37000824473682 4.86735762891402 4.58037118791772 4.68736836606304 3.33632745006729 3.97052009989617 5.52661435787539 4.74343952678176 4.81963759412082 2.59979625578436 4.40647631482466 5.30455101167826 4.96087175800145 4.70163572814433 4.13744632159808 4.60732193948189 4.96029692617199 5.34372132879056 5.52638122047025 3.99200293977257 5.01209175405276 5.03062597822267 4.2887863737032 4.77008543351732 4.79918832649715 4.96575772834121 4.65983594743976 4.5319613046056 4.38774137885008 4.41627168405924 4.7226344253855 5.22316075618494 5.18106971824375 3.9513423975978 4.1607925347727 4.00673677425881 4.7495482855772 4.56974687134897 4.93735216072403 3.44841520843695 3.94233965432729 4.88297793990098 4.99803089672085 4.61136735262725 4.18715638109927 4.66270329663529 5.85951836374777 5.21698974112947 5.21646766922392 3.89543908577048 4.10218398202523 5.34982762298967 5.36018344619127 4.11070147214262 4.42472350334891 3.47010227507714 4.74731633583807 4.21181239857201 4.65289995825886 4.35152909985919 4.1041805873074 4.8193009800136 5.31469496586855 4.90737079042451 4.93698961489697 3.90412194324424 4.93808771641849 4.91177054231354 4.54915302634462 3.94059545112726 4.93088696457856 4.92628868123684 5.38760642865613 5.12101666674285 4.73887652251078 4.01139348891446 3.87074204950781 5.21095919884814 2.59979625578436 4.77481668628245 5.67301049913091 4.35718180429058 4.76303190113311 4.30585421360758 4.75159719704765 3.35007378670469 4.56950858878463 4.74793963322367 4.08277547635013 4.6891631188841 4.38627816225486 2.59979625578436 4.73283528156624 3.58245152509485 5.25652212159062 3.96475469383661 4.11907918817873 4.69532872291545 4.22847096841924 4.59877112699625 4.4204275890994 3.6202419437708 4.80691184091319 4.11114275804066 4.85065843181288 4.06932102243263 4.36611813521566 5.78149050709884 4.29758901537703 4.22475758656321 3.96146785799022 4.37543967075807 5.27793264222595 3.87765682554421 4.56379298340159 3.9014299356621 4.53366856272276 4.61617262129715 4.73990501152206 4.30321931230429 4.11982118695135 4.20562410871988 4.78782449933687 4.50234018408258 4.26368959018445 4.32205665317129 3.60655312067859 5.6186584626292 4.99992494725315 5.35564458926927 3.78815434729946 5.08613621905098 5.41652545350094 4.72934151863753 4.38388026842305 4.66683842631845 4.17832983808377 4.67402079306695 3.83744758062003 4.70012010877474 4.0536971848221 4.36507479805421 4.63794035180029 4.62750653176022 4.83948903781891 4.69071298367859 3.97414549722241 4.23220898313424 5.31986326840476 4.57551800834275 4.18443423071714 4.24220979278634 5.02610284076538 4.58788309611972 4.60368777428296 4.48854455701838 3.4492382492155 4.56311508564606 4.91138766185164 4.2216315905973 4.78290624809597 4.40893570203337 3.98135209807505 5.30025487034125 4.74399541057762 5.34738543772507 4.56568671544127 4.03768077184493 4.88500434122732 4.07673701690803 4.4301538204506 4.99874918837956 3.46235777925282 5.32709634643245 5.01130485999211 4.77130335579323 4.77673735494745 4.42980311231387 5.04587514022709 5.01127210859594 4.59162761082002 3.61414121189432 4.26461744519473 5.08362443367456 4.17876497334502 4.39734901598926 3.27005780046848 4.32401939267381 5.34337806378799 4.6937137505938 4.44634144264515 3.3217847703779 5.96645113865303 5.13218323526119 4.77479476006232 4.94779133502397 3.80628733938985 4.33097638437101 5.54329250221598 4.51790326001215 4.76893832525406 3.23274696978057 4.40455012698823 5.28336600684521 3.666870675528 4.36758040286765 4.07438240549939 3.89510128992313 5.11309760034229 6.26497647261464 4.25260842111898 4.31591363686569 4.68679616739158 5.05680807819051 4.50761848476495 4.7465701141515 4.44378722220023 5.13852412735987 3.97030664993167 2.59979625578436 4.08737162413942 4.13118453176859 2.59979625578436 5.16663022182144 4.97767952485994 4.9484396235858 4.20011875794382 4.14463722775502 4.28711904250441 4.47635948064514 2.59979625578436 4.30731980806167 4.23440544819309 5.57603391512258 5.65803369376456 4.64471961542334 4.13393462046918 4.26522745117087 4.45484909499559 4.03378337133462 4.03974231646601 3.7341416335537 4.72573132316532 4.60202032608524 3.81277483485945 4.2662781924963 4.29337743312658 4.3460608183231 5.17281845557751 2.59979625578436 4.08875628188741 4.37563812689985 3.93031409519857 4.53060712814075 4.67496821850876 3.92586272002995 5.06111020858059 3.8602790392649 3.68618486222939 5.1176867798038 3.91213386020351 4.90618164876486 4.04888508924004 3.87462970414381 4.43642341953254 3.85419435765655 4.77049861871703 3.68940288429935 4.14618106881104 5.55506472898228 4.1733537671966 4.85023011291402 4.10881848446767 4.29703684562333 5.10494658395748 4.86120899579474 4.94842089630619 4.37840394729619 2.59979625578436 4.57616735560759 2.59979625578436 4.72044007819003 2.59979625578436 5.05620005205674 4.97369055479796 4.59596409757218 4.67044474296267 4.29840589170928 4.14786376302769 5.02387040058576 4.29452509294461 3.83285326825137 4.04400100606133 4.0655062384346 5.19844349145869 4.49134962088472 5.4147026047959 4.52202378317754 4.32388780981804 5.47977902870523 4.75418929193671 4.64739872836599 3.66266052365292 5.36071246867257 5.81655761967682 4.18231982885692 5.27834127792797 4.4309529457229 3.95022009336645 4.84338711233038 4.35604020110365 4.61309429115726 4.51198681403741 4.17015085889933 5.17344444281462 4.62630061377671 4.00715525546964 4.34286807059556 4.03464672992125 4.21936772214156 4.01444488429516 4.03220279342584 3.37724948770933 4.18456146236112 5.60366396408171 4.0699043119291 2.59979625578436 3.61108609015459 3.72442824282283 5.21845596246065 4.66070521076106 4.777410855071 3.63732703474947 4.10159381951128 5.39138001616417 3.78913948895055 4.6148722353556 3.28072078774946 2.59979625578436 4.55005743439912 4.00780696330359 4.18766704462365 4.17168768980405 4.36204370635366 4.87015158555313 4.25652890734218 4.81754899393999 3.91999955666899 4.32573055871894 4.85423392920911
Manes.11G056100.v6.1 3.67536698515891 4.12294770149171 4.56261035307783 3.94796231805775 6.22893369969108 3.81365830725574 3.38466486369882 3.9219253368501 5.4902351763208 6.81091584853452 3.68715388835424 4.42634021840582 4.01598277474177 4.79959751807212 6.60031819670755 3.1581819852139 4.88386043750982 5.80721903688476 5.40868001795604 7.59455922889265 3.2129912889402 2.59979625578436 3.34744421400159 3.46175834267099 6.20219198141031 3.79014938861514 4.78832368343391 3.20900055990681 4.41131441014984 6.88744787595878 4.61867066661869 3.98579678132179 3.40635991829517 4.3808250339591 6.86214406460242 3.57314526813464 4.50824471702389 4.25865185387803 4.18178306660985 5.79211745309467 2.59979625578436 3.90822915943341 2.59979625578436 5.67557462657984 6.40505499072696 2.59979625578436 4.37116901444221 3.55116117433422 5.4324350311122 7.96591698326818 3.60767939374456 4.3149817465943 4.03861825400975 4.07012520759494 7.79347891896002 3.76180760438162 3.32198498486787 3.61347262458146 4.12874089926233 7.37555339604892 3.25634658216568 4.06320435278893 3.46883305524788 6.32364397525139 6.56147201186318 3.52897269545353 3.95083410359466 4.58856987916234 4.78575919725325 6.95483596372948 2.59979625578436 3.72475429453237 3.88098319609106 4.68113159220027 6.82114769775774 4.0857042864662 4.32001656158673 4.24065357703529 5.50797928225139 7.26259139369896 3.19937689101105 4.898447320154 3.58373104766204 4.65999582256521 6.74564200453331 3.66741940896117 4.05143689552166 3.24852250119544 4.10491528023434 5.52467105640234 3.24973940342139 3.90601320041306 4.34727126346143 4.05468413520815 6.50522654805199 3.40126091377021 3.00717831127145 3.19285832138037 3.71548792260738 5.47860014167214 7.4028104386645 2.59979625578436 3.10904969198695 3.54365946573046 5.89057866898297 6.34249525658694 3.25897070105676 3.17721740656458 4.31896455728828 7.38543774201987 6.95099954669181 3.16467000805317 3.05008182588941 3.27950361820524 2.59979625578436 6.8094524779583 2.59979625578436 3.58164156650062 3.17519681097436 6.59379132154819 6.74260174253886 2.59979625578436 3.88210113042848 2.59979625578436 5.16596670180374 7.08641839796856 2.59979625578436 2.59979625578436 4.38748088629711 5.05349247926923 6.18077433496596 3.74662764509982 3.7641845072176 3.67422423232346 2.59979625578436 6.04319783213496 2.59979625578436 4.76418788745711 4.42234178005882 6.51621395179969 3.87829270620676 2.59979625578436 3.06178703260991 3.72579040141197 4.44149024994265 5.75241579899524 2.59979625578436 3.6027521097885 4.04145499193348 6.46902882030237 5.96917600193039 2.59979625578436 5.13102487592263 4.42423552295148 3.87098157326422 4.64788639071682 2.59979625578436 3.2043609590842 4.39163886657456 4.66901894411565 7.13720760794047 3.04070355142447 3.51663380570461 4.05027413765705 5.344998807521 5.53668757268478 4.23673643956694 4.43936418267055 2.59979625578436 4.6579735981826 5.75618905195296 3.65507811070983 3.34034589785326 3.87597746760297 3.31397370621681 3.95032567131882 3.39302171797744 3.82765027157642 3.93981046162831 2.59979625578436 5.6473038086434 3.66402117096709 5.05132801989211 3.97330046164811 5.96504033793655 7.24968095752146 3.71588791228863 3.90862625430082 4.43521305507572 4.29488317595572 6.95239419417015 4.35266630450862 3.24239127858813 4.6772283506999 3.65831923584301 5.66062459004247 7.65045416026849 3.13848911460483 4.52697862196006 4.22376120672313 4.61417726802728 6.84313106307891 4.13995550782958 4.03186064467028 3.32619170863699 4.75595678908921 8.16902364010319 3.22829425332205 4.33676872940916 4.66253886756947 5.72152115949464 6.13684414398436 3.97514622575755 4.24869208935473 4.25372302693964 3.66362132460603 7.25119622139268 3.3545076278657 3.77728265014896 4.47108083058981 4.13490006476209 7.18266386357127 2.59979625578436 4.95054658186607 4.38244878402337 5.91110294091872 2.59979625578436 3.65568174542466 4.72669514704258 4.04319766360527 5.47986937458586 4.26700297788997 2.59979625578436 4.33189465512214 3.77982693465879 4.7685316642112 6.80338602657222 3.61980732414009 5.12639871711835 4.25748311823964 6.41500736620183 8.25524294583051 3.0699466230511 3.73905338952055 4.38469332710824 3.76566668263991 6.17750254336816 3.64297008131791 3.62465870022392 4.44007817029049 6.18295551100323 7.53843829614633 3.17623298287933 3.65682633054295 4.31642431083648 4.09152716741015 5.07827029939679 3.42553268245098 4.31727717144115 4.97925181696445 4.31030281716262 7.28907326307709 3.19556340470997 3.59084932441133 4.18564578347788 4.16082420641585 7.87780616205593 3.85161638597065 3.65185553354328 4.34138415651847 7.26151917867674 6.99444397560703 2.59979625578436 2.59979625578436 3.25999495487418 5.44237501764842 7.60497808873434 2.59979625578436 5.67945566764647 4.64780746708174 4.04438941422995 5.40798575920094 8.14702241994926 4.56921320442763 5.8730846480416 5.21586680968364 5.13874190871012 8.16198599775836 5.05488823576288 4.57003431454786 2.59979625578436 4.93278504954547 7.1599532076048 3.61762036583983 6.26845612954064 4.26351711434678 4.83514493949673 8.32026206879459 3.87727191442339 5.53987875501389 5.26407068853029 6.35301723482105 7.8980840593434 4.33867227626124 4.74248915892723 3.64165707291856 4.49716624831998 8.36931257928338 3.95544129396137 3.36724785466784 4.00018749182273 6.16981271073613 7.30073195699698 4.00985504736288 5.43963200553222 4.59933411405257 5.75358046107652 8.55216900527162 3.70695848093967 6.72422579221879 4.2089935992041 6.430683820877 7.01727996182967 3.32385717853539 5.69102211458271 5.20035591913509 6.49386471741338 7.70490137711666 3.20150989367274 3.71287078579491 4.42563555826861 5.4580282533253 2.59979625578436 2.59979625578436 4.02281133458738 4.71901960207256 5.17802824021993 7.34356087691559 2.59979625578436 3.95170531752831 3.98891385547858 4.54807081784639 6.87261902064923 3.33517525269574 4.15487466269309 3.66820388359967 4.7383549840577 6.77671470977821 3.43349796729455 5.82823906639835 3.88328421512736 6.28449674109156 7.65846909548411 3.63688284357859 4.8879347268948 3.66732780932737 4.57627896029628 5.27182941683755 4.58432861564788 5.30216792406018 4.92387769868566 5.49715029610367 7.5200508721476 2.59979625578436 4.19799135644124 3.99919453952539 3.84078515354222 6.95023140131868 3.5547880162334 4.61669516804453 4.15141850794779 4.38373231035097 4.74635390810758 6.29990664413571 3.35883779744775 4.27823906530478 3.49698718962251 4.49604221816923 8.47630368761105 3.687134314737 3.99533169006897 4.46555015530837 4.66119063283999 7.31293837741423 3.57160092862148 3.35646070222803 3.90538445087461 3.84065652934938 7.86724476325269 3.49604567278014 3.88545825039556 6.8664971313568 4.86248648833125 4.03287503074016 3.15110900783788 2.59979625578436 3.70776028893706 6.14498881368339 8.59234906873299 3.72125575631646 4.12918528612565 5.20683835039078 5.01593006979736 6.97945579306974 4.14137809845067 3.66283084291592 4.45652263804152 4.93915203995477 6.59657272632561 3.6698074420928 3.54002058805831 3.81807624292966 5.38972858820664 7.28320985377415 3.52428154965526 4.1789026497143 4.29953123061593 5.20391570703506 7.59476007980475 3.72285975990381 3.68064558144766 4.42421155376023 6.96901755565382 8.15183975019147 4.09593487899518 4.89053895446479 5.49134085205422 5.92853074723784 7.4134163889111 4.28817144464823 6.23262471863035 3.90464873977202 6.08616693488524 8.17716534965777 3.96474163586061 5.05792309694153 4.82985638211964 6.05122323457738 8.03161983435049 5.17015557664639 5.64037911435671 4.80596115008333 6.53140549328735 7.99559616846946 4.24748955913253 5.03505169319506 4.28048370887181 5.33467480692753 6.96138597152496 4.53476030246293 7.17967881966778 4.28168050170388 7.0352988872546 7.45085715973776 2.59979625578436 4.93858931898797 4.50555153590772 4.37933310838633 6.49430587113422 3.43931519236312 4.88968852114053 4.22075277680449 4.34528787294245 6.93639875703946 3.62936557031371 5.04586757332816 4.60559385058802 5.58006852218099 8.08174336944772 4.19708872036202 2.59979625578436 5.87922740184908 4.18499870801972 4.20674458808463 6.42853069827497 2.59979625578436 3.8992686649575 3.94059545112726 4.03676928184094 8.46033338706374 2.59979625578436 3.67994191429749 3.35064364855437 4.18418373961629 7.10094688237417 3.73972313281026 2.59979625578436 4.15048532608419 6.9426114033363 6.96803952293065 3.92228252569921 4.36336258167565 3.59423081620886 5.07335694031775 4.31739975432947 3.44647907091879 3.85584932785723 4.09398971092977 4.45643604951922 5.57308787749488 5.25178922024138 3.17435855558807 7.51621568322665 3.30109143257354 5.75518200078086 3.1505585915272 3.6289994566789 3.31341918269739 2.59979625578436 6.47842341883351 3.48281875462644 3.49823486347591 3.9243613020866 5.26984566912039 6.98444727391399 3.78867056354692 3.04736748769776 3.77754747967347 4.46510250237792 7.31665326332839 3.09055428047105 4.2178230050721 3.73907939336889 4.53661176191968 6.85181262677629 3.38765383122753 4.56301211946597 4.38999561725649 3.30442840010922 4.5920426532213 3.93904697331096 3.82951374308233 4.20448879507154 3.79652443099544 7.48322075453917 3.23124158278061 3.12380631914321 4.09118973369876 5.56197276783355 6.63070250153456 4.54614537330526 3.10526400266323 3.7475882234462 4.98885355857355 5.86828188538901 3.97494353335226 4.48109892886722 3.60387661756193 3.74402143797072 7.7347240084455 2.59979625578436 4.00896060634066 3.71044353297926 6.47202570465475 7.10406970978945 3.61637548253596 3.43372965785074 3.94717321215978 4.8386309382834 7.47048749379398 3.21960951687133 2.59979625578436 3.66733840740105 3.90578045158673 7.58087287482629 5.15643230167186 3.6259675130652 4.5677056373483 4.26504317090378 5.68798474333576 8.14323763057009 3.59848267571914 6.95579822489704 3.88775040400341 5.46149775455693 8.03053334679402 3.67936228887807 3.66593204232818 3.88540911740735 4.38275651510986 7.22073790489521 2.59979625578436 4.73865592735794 4.07279458593754 6.9328242982465 8.63173521685572 3.759045560907 4.91389797817379 3.67483351199386 6.50484790740778 8.20524045407332 3.22155548070353 3.64747897367087 3.86098856849618 5.29133941520632 6.92031746896499 3.71287232000139 3.98913164878897 3.85308277363896 5.77763793891358 3.80382251832949 3.45273288614406 4.12845982616448 4.57717508133388 4.26260924848614 8.10082366057506 4.29779880787725 3.67706499324602 4.01135707798147 5.01477187278918 7.26392993209796 3.6888404671252 4.55943888968146 4.05054487831548 3.95490085823409 7.43446885116148 4.16372169111882 5.45667075841334 4.57795743919968 4.13117768021568 7.67055649053219 4.15416678896926 5.44887620498863 6.24791196917113 4.52263728459041 8.1107535275337 3.58640791717732 5.21631662540804 4.26780138985327 6.632399474342 5.72440515974775 3.71664159246952 5.78472050430664 4.04887625195225 6.5334934104648 8.13068664345863 2.59979625578436 4.78054849595098 6.45081431452723 4.23552715031325 6.72761475782022 3.64215591805989 6.27719379041591 4.64471961542334 4.99438353468052 8.82863946178816 3.81894487985072 3.71285568593711 5.0048740336767 4.16738558722316 5.80167757943816 3.70421691680118 5.01838593701821 5.31947102604052 6.30975349329252 7.07252628215244 3.74095456484091 2.59979625578436 4.87686224598524 5.70707120201165 6.62471132586294 3.54481604786255 2.59979625578436 4.63982384825694 3.87848598947554 5.22621795847103 6.95700680847091 3.10899527952792 5.16216845715953 4.13582839804285 6.20845486687411 7.69777957132249 3.42558272829161 3.99217995109767 4.25494085034792 5.12935100196177 7.62287229369298 4.01766418096692 3.2427149139147 4.22119595080069 7.43065969674629 7.95368332525415 3.07631577613061 4.15029403147123 4.013064275457 4.44264531622541 5.37325073172936 2.59979625578436 2.59979625578436 3.43409199137852 5.50035941480492 7.74144768702543 4.2600653397719 4.71385171950449 3.78781078551315 4.47556525317421 7.75704505879653 3.46890406481015 4.88890607703084 3.96879726525581 4.39963133457027 5.9762511524245 3.88284663757265 4.79407118905789 3.69911873260326 3.43229267361625 6.58258777105 2.59979625578436 3.79767607714606 4.5270144625423 3.22256664660478 6.33888364760555 3.77298917154667 4.68096698377112 4.46090180842214 5.86995444070117 6.16134201679764 4.09791810019352 4.14194018378867 4.12090391249473 6.31720652858868 7.53017936795814 2.59979625578436 3.91632379626202 4.24175702933032 5.78141145738425 3.57746323624451 3.83341950697913 4.78777692890994 4.3228332829375 6.67151037535242 7.44642627510377 3.1359058019152 3.8857533144325 2.59979625578436 4.71350419033917 6.55249083595188 3.46923753091554 5.71053916974788 4.07730770910483 5.53101214648165 7.29160721258506 3.67780851228293 3.53111261296467 3.79652113412521 7.88387671220794 6.6856355393254 4.02731524103126 3.81273639985045 4.32391163045759 7.06123873818986 8.28052232251353 3.96521401075808 3.42867474697291 3.95921223267601 4.41130423875524 6.55964899435345 4.89640736332091
Manes.11G056200.v6.1 6.78900989269349 5.98648854290384 6.71205669460668 6.46138014070414 7.0635541749538 7.13125451625073 6.78357467106184 6.25463324724702 6.8011872467715 5.73311300999466 6.84905103391242 6.05351038017224 6.19569981426808 5.63625254012545 6.14569194506058 7.10673234069291 6.55370863831295 6.7780579442175 6.31346003607848 4.85754408369782 6.84792706935339 5.38783495638151 6.80325885627926 6.47852348160654 5.97877697482073 7.12867635742809 6.59804769964949 5.39116741676416 6.52743932507281 5.85187497398228 6.18888574938589 5.18900269901821 6.45192221074595 5.99809089297538 5.96536529603511 6.80854441151192 6.34680028105518 6.14600731299979 6.22275559146562 5.17888647246206 6.44969357220593 6.24200138063605 6.74371822998654 6.50991120370388 6.12576764351438 6.56996321715707 5.8806878483902 5.63360943588985 6.74840677453737 6.57066786243618 6.60350132926277 5.85031758292203 6.72625450428958 6.51658349679998 6.00886956386488 6.79950947874558 6.10809029044212 6.7397904092483 5.40538950498725 5.76845765968803 7.47544083725094 6.11511302900279 6.579176726419 6.32364397525139 5.96432358891703 7.05861831973377 6.25602110136582 6.14232428474892 5.89442794430705 5.4910547368989 6.24310899712953 5.88575907397275 6.89462312113529 7.03943146197084 4.35439551718836 6.6868015773668 5.90587516809607 6.30305737494554 6.2430575408271 6.386596043285 6.46246862935473 5.47345380035718 5.62878145966075 6.37848256198044 6.21568166471982 7.15705963703421 5.90792675090032 5.66288260646997 6.09387805396235 6.04683698966394 7.24816074579802 6.16763740325462 5.81367509547787 6.05975502153597 5.6713578930303 6.69910712708626 7.65612770202637 6.29767088775864 7.12679643032656 6.08757080187843 6.78619040792633 6.65617699535136 5.93383473816616 6.39710845894562 5.89057866898297 5.83981812667333 6.90669237433158 5.86389263258703 5.76088463503635 6.9298744491521 5.79029712777983 6.64726045917753 5.97126010259546 6.37426422631653 7.71361259554064 7.20462382658455 7.33457901371112 5.96804615687856 6.26895790112683 5.69536937149365 5.5571119248034 7.23381589203206 6.39224203377083 6.93087583523967 6.65883502503983 5.87814885450532 7.23078570433042 6.19390451516452 6.00810203787549 6.92945391103773 5.92817185382962 7.1806934698746 6.17088055298254 6.51229829874804 6.53279158803915 5.78591802232112 6.64186969659362 5.63393672666012 5.85748173372553 6.25938550892511 5.67816865263098 6.43768791194057 5.77380785476219 6.09127436950943 6.93685550425908 6.26949862480642 6.59130134891373 5.58357031037567 7.14336967995213 7.53061015981488 6.12353545668497 6.24296768445429 6.23934926369888 6.0790468119119 6.61578997217609 5.43881444942126 6.51148378791199 5.6830138478774 6.15640680151204 6.53169805110845 5.86715870758112 6.60493223310171 5.52118706913089 6.54947849530839 6.17720797388044 5.34793407529419 6.77372466395187 6.05692757092475 7.46037658108453 6.64368681166909 6.04574963543855 6.38778368466311 5.91876396866135 7.01688077776192 6.47626615518892 5.6281531371474 7.33353998446092 5.48274693628759 6.78246021274404 2.59979625578436 5.57380211608442 7.27170280564901 6.12777637736178 6.72898100237611 6.74087976742856 5.7490105183211 7.57114088715612 6.07385883030212 7.71003885242768 6.67556574770322 6.74529029440094 6.85383023017566 7.16909748586515 5.96650028271628 6.65624124172275 6.77497193818838 6.30189441047085 7.35087063793526 5.94545788159667 6.52324716715733 6.54651810897665 5.74356462064778 7.9882353688502 6.15185674329511 6.46949955879184 6.43942296405168 5.75841450714406 7.18102087287648 6.02295138903623 6.52425230483849 6.44223874243318 6.03625800044534 6.58318360163248 5.56383105482056 5.69106850716644 5.63835081581882 5.52582647924546 7.71775717974859 7.08326980136448 6.22845788875639 6.48519379450063 5.78217523629979 6.2108799721414 6.39857402662919 7.49053359215351 6.41994003814824 4.91876954241526 6.64412749627667 6.22104387466086 6.2099450741393 5.81433068965047 5.70286715809637 7.43647090494092 6.33169409504138 6.64479140191595 6.86370737877952 5.57702276712093 6.32375604831239 6.7857515206061 6.72073240303219 6.53496000473141 6.33088045661646 6.70044136879892 6.18301335817874 5.88787522694656 5.96625616169587 6.27115530831158 6.85196902567831 6.02215736628074 6.55143296750222 6.18295551100323 6.39028995068689 6.51030477031778 6.11759974909897 6.36163550777954 6.2203313870723 5.83224570338506 6.32242396762004 6.13769737539341 6.60024199785675 7.08995125238656 6.65574722564172 6.9544423767597 6.5884066588605 7.12224888676049 6.39898483639315 5.8626463485449 6.54441861830559 5.74284396366077 5.82345635575801 6.27716676658759 6.33343361978459 6.71557171742826 6.06713706538207 6.0687206222116 6.733610639047 6.33776206241977 2.59979625578436 6.51422180069757 5.93925607299899 6.18015451106372 6.6111608672419 6.37278153089427 6.87181012927468 6.74131592778325 5.64876351880088 7.18071795649426 6.49382450171143 5.86193573659906 6.21363746594098 6.26036564261281 6.46431981178163 5.71813430155364 6.29902704502871 5.89609889224213 6.33671114671938 7.4930191334251 6.31096478102985 6.56856666545491 6.31908675524307 6.30724797474996 7.01004149992636 6.43184054109211 7.12713562789759 6.04914636365098 6.03305864132144 6.17082889662402 5.98899036570323 7.29457850590993 6.53160605816694 5.85292332792072 7.00179240861199 5.76097432927766 5.81721577422209 6.01529993566797 6.261303830767 6.07131313152474 6.35255525732692 6.28322386370959 6.17015959246816 5.92161977170317 6.81860197164155 5.45705286980194 6.95528520731692 6.11888429390662 6.85415622168645 6.87414414665286 6.27955967639888 6.81205394829618 6.21295877688965 5.96120058277642 6.26650676686244 6.28297791613009 6.61569867191873 5.89344786065426 6.76692392184468 6.46450580655068 6.41136543716305 7.61735208774205 6.51007174923378 6.35562094410932 6.47175993118427 5.80190076607887 7.10215780573624 6.4795153319342 7.16202360049275 6.73775836027792 5.84542429938417 6.3653349775618 6.47539970673672 6.00133475582319 6.67769087684254 6.58065233799483 6.42309010956858 6.62175252340023 6.0542146661136 6.59525152540326 6.270194475819 7.46152395578851 6.03018158978275 6.56014409489095 6.75899459448251 6.47388456098622 7.15045774931779 6.06615470041879 6.62567977234722 6.27836532768415 5.49219408469556 7.09521806072618 6.11012651387433 5.41520905430243 6.25418152518391 5.37939889725193 6.05376742980608 6.23203848241239 5.61908152839349 6.51750981883836 6.94246189114806 6.28568228658874 7.11808159147929 6.79081556958888 6.48484421803717 6.73983035066109 6.50864621573091 6.62739923314852 5.83590129702559 6.01532397263425 6.66614366295816 5.80143498106028 7.00672927866395 6.37159059878095 5.53260901940399 6.58890579840692 4.92523310772865 6.688838283908 5.09033260165601 7.34613073218536 5.85446189592682 6.21195755795314 7.22145843319831 6.04284048771617 5.20683835039078 6.87309051390691 5.25605510191197 6.98720748666943 5.96155403186272 6.13501482293025 7.09475680265298 6.57258576347372 6.91757139535685 6.2412671117171 6.8819289923452 6.95468194797016 6.66375213274513 6.92224534080607 6.40213223706703 6.25226442927358 6.98809366927159 5.58392727673847 6.09253130134981 5.59085041993935 6.01602934481803 6.62541608998708 5.89875705333979 7.72013179964543 6.67783838485361 7.11855467005563 5.56437901292917 6.15387425220747 6.31871744842237 5.81843826110583 6.04020062356771 6.80808923464836 6.25729721929441 6.88817476655068 6.10367679977657 6.69113194264021 7.13452108112956 6.55868747679777 5.50434504092677 6.48281738676606 6.20165203663969 6.57164810710533 5.63945785670795 7.10916691659828 6.49569084604085 6.41443451935331 6.72351651253699 7.14540602790112 6.76711929313164 6.67596682674202 6.10550438372664 7.48175051683301 5.56610313771133 6.9395516264986 6.55234579983586 6.62701035414882 6.35249527012423 6.40767224075398 6.98754934865306 6.27255993793094 5.96555106724397 6.41708247775337 6.50050560217725 6.30911358121446 5.70928807009761 5.98681006417434 6.9675866620561 5.808502275474 7.54688464243044 6.4589555799471 6.73471689045503 5.95571948414361 6.76464739580978 6.47311615236675 7.28095980931049 6.09327622144725 6.70826810329572 6.55801723788258 5.99590449223746 6.90049601167456 6.29829065725872 5.66866616097511 7.60064697585414 6.45407738809932 6.97064954942311 2.59979625578436 5.90951161972629 6.73264788583103 5.96239842061017 6.75832407448976 5.77143095428466 6.6673766995415 6.50027652532452 4.8730815813575 6.74672645540284 6.29933202871637 6.89818803516825 6.58654925411772 6.06659918239094 7.16399764923309 6.42188155099796 6.352674517484 5.93527661583707 5.56580300677547 6.54081870610073 6.65529283248256 6.44937868951348 6.6515484267341 6.32961664519415 6.65512475651501 6.19236960088755 6.72388498440317 6.29403253616451 5.48259837637153 6.74940523756489 6.1498992781321 6.6539742808657 6.86352178686809 6.24688026209523 7.3147787389904 6.41417111019748 7.06125168428646 6.86197690865987 6.01700367330385 7.19211473114236 6.50549285675586 6.39539046672832 7.64924343336741 6.10391920740613 7.13844244972766 6.37118151896167 5.74576382492475 6.59288680985982 6.21194748976416 6.11710944946291 6.1085184848703 5.82688301864409 6.52696725901187 5.385910817826 7.04231560178475 5.89776777078668 6.72233608607329 6.98901671406008 5.95149644740815 7.27039350939292 6.30071857115863 6.41032025907993 6.52468385929483 6.05146276309807 7.90668039133131 5.76750920314311 6.59067335909575 6.77789937233918 6.28669967941239 7.39185590497287 6.00066759174334 6.98774773960843 7.60378586815383 6.06002438593608 6.29817261739746 5.80813205736018 6.56254402802084 6.48321224686139 6.51967506846893 6.22672398702924 6.4137561193694 5.79494779785457 6.17267443445385 6.91061215027287 6.75136939409425 7.1064794382126 6.75554767009865 6.75978117009649 7.1259374663835 6.22541127368105 6.66599145134961 5.62890496332322 6.80791692275344 6.15178628091055 5.48502594512871 6.2846975561587 6.51528996471751 6.42768678445311 6.78201463180753 6.02691290999274 6.40324615279696 6.13621991623427 5.73175501318456 6.36540335377806 6.82619546605127 6.50172134448209 5.97669632860303 6.17962653918588 7.22003201837958 6.43245512349637 7.41896123966206 5.75308979468644 6.47273708384785 6.50425106304429 7.23404071998812 7.50829536484992 6.34633856695327 6.5916005073472 6.43082492874581 6.11176160849859 7.00359253038963 6.11097200982086 6.48289082503853 6.8299547524565 6.22556562473267 6.96928060176868 5.65638904073805 6.61141297657395 5.9846523214881 6.53445959089538 6.75777327649552 6.26497647261464 5.71662784435472 6.28627593316647 6.19851353859052 7.07461236120588 5.95245518982907 6.68028821126501 6.87226274061036 6.49018862027861 6.74911522245637 6.48924824687045 6.01870091150494 6.95734572243507 5.72440515974775 6.84410988441708 6.03362999958947 6.3482390811137 6.5334934104648 5.70517571444456 7.1477690500328 6.44846123238759 7.2536362828394 5.84307810318412 5.94275874020034 6.5256955022304 6.45394142120361 6.03148727906939 6.53663798160778 5.68859275664266 7.22555568366787 6.53856886718334 5.70655001422676 7.78809081583996 6.16290697612051 6.05023776556244 6.43203564318636 5.59393375039991 6.86924758173645 6.05927725658166 8.06957242047883 2.59979625578436 6.29720280492456 7.94065569639147 6.76805892717232 5.53517377705866 6.72638565852883 5.91642725666591 6.71116473955447 6.1671353571708 5.91928222620641 7.16097942134028 5.76610059327113 7.04102577427632 6.80101920028087 6.40785594366428 6.52892818683794 6.16974223566285 6.68988549592222 6.33181387630591 6.80788120239848 7.41995407672274 6.13648055774941 6.15155885756858 6.98956454357821 5.8918128799149 7.5348466054126 5.98547875540896 6.61973457677133 6.68830576429259 6.67805217387276 7.36734527473321 7.12467257782049 5.2577840340447 6.314152850383 5.13377335982227 7.01710676591548 5.88334668992943 6.67536740326453 6.33538946659513 6.22803801336294 6.96804044289126 6.66647589474067 6.66029489760334 6.23175372517052 5.54365522584932 7.62262472981282 6.69416551252784 7.25013992758434 6.71639292928961 5.93305775744307 6.15464356738696 5.720444533811 6.49180469785358 6.20116140916817 7.08823171173017 6.41574178734251 6.29277953740679 6.93491120502488 6.78849511938876 6.48801425614135 7.33945849501127 5.32047812647037 6.33843659323323 7.2646981968709 6.41979330520198 7.11101798994898 6.29865555105068 5.88096493233002 6.54503200651143 6.1769060731736 6.62054868960684 6.55110358424453 5.82934295672433 7.67886324783462 5.97072415301576 7.4884849140812 6.23026402739407 5.61088024143791 6.5297366781931 6.79402311581407 7.15318546173717 5.98205497131363 6.02119820450454 7.00635198415331 6.51249333806177 6.98251903493211 6.45191551024134 6.68098359416697 6.51587391849326 6.51336954126637 6.78749278342526 6.25523866493327 6.57890560784027 8.16564562986513 6.20504220484001 7.23411512246527 6.41017513302162 7.31460586922715 6.93067808836439 6.29431423493197 6.40594079571567
Manes.11G056300.v6.1 4.45379254643727 3.70064765159346 3.98024382822641 3.33882252641644 2.59979625578436 4.65705132771059 3.15816018115106 3.61358694798937 2.59979625578436 2.59979625578436 4.45120587051891 3.22781498317095 4.01598277474177 3.44305187794855 3.18275097244238 4.77243520395343 4.0621477221369 4.25595750004627 3.27626599380655 3.52689480351742 4.89673564469479 3.25601641733816 3.86806484188898 3.21375796249481 3.53192955553866 5.10186671006604 4.21443061264207 3.20900055990681 3.45177722385841 3.34471773959398 4.2095518786502 2.59979625578436 3.72650963248395 3.61722718869772 2.59979625578436 5.2441286577524 3.94382157042819 4.43256995137818 3.27237941274458 2.59979625578436 5.47305191077711 3.58930414174586 3.88392636584803 3.43514863882075 3.19842031549437 3.90826536514674 3.14070476119692 3.38114915188791 3.35067592997401 3.26766221655289 4.45993524155494 3.95736637638297 3.50303880328295 4.1300807856256 2.59979625578436 4.31952733684816 4.15514836856609 4.29300832683271 4.23986962572266 3.14040437654277 3.71856906465735 3.35463609942184 3.46883305524788 5.50880681331723 3.69089779392592 4.23651025084941 3.16805095130771 4.65321237113056 3.62597558266889 3.14104836382465 5.1738123020404 3.72475429453237 4.06454972850657 2.59979625578436 2.59979625578436 6.30463573430717 2.59979625578436 3.93888509688516 2.59979625578436 2.59979625578436 4.7968654299255 3.48717057272481 3.58373104766204 2.59979625578436 2.59979625578436 4.46182436032727 3.2399573595933 3.70564173509537 3.88719071150968 3.03309729085306 4.68425405283074 3.53864938527956 4.75346257377948 3.59169467750925 2.59979625578436 3.17011221737183 4.06532045689543 3.43281061860876 3.92021050104314 3.35353493771494 2.59979625578436 4.65137609120117 2.59979625578436 4.18324358075002 2.59979625578436 2.59979625578436 3.40371602820436 3.41112097857933 4.09638608810693 3.34271822740328 2.59979625578436 4.57014386292405 3.68171689201056 4.0693963383006 2.59979625578436 2.59979625578436 6.05293529183848 3.96390262981496 4.24659030957132 2.59979625578436 3.56284251907067 5.71432216493612 3.45460970656978 2.59979625578436 4.04544993850666 4.25985682996248 5.29206423248134 3.21516294932886 2.59979625578436 3.14854429515482 2.59979625578436 2.59979625578436 3.69248065330769 3.43950802520564 3.57679875354605 2.59979625578436 4.20700720184253 3.75524493251314 3.73346683831576 2.59979625578436 2.59979625578436 4.98565108007311 3.70877409765164 4.10439223831078 3.70924260071793 3.44853243386928 4.05014881283576 3.38277700222404 3.97269990071423 2.59979625578436 3.18241641221583 5.90283634302593 3.69025959574211 2.59979625578436 3.4189762416518 2.59979625578436 4.06805322863222 2.59979625578436 3.41561414201033 3.32259926914112 2.59979625578436 3.74089425304051 3.35248609664756 3.8277140618921 3.71367760018043 3.12023197235027 3.78663384676346 3.53722900253047 2.59979625578436 3.11037841164054 2.59979625578436 4.74747053633071 3.9506114186153 3.79811217211209 3.9885385524752 3.62206049006046 3.70830021421705 3.48071335577149 3.85850709734438 2.59979625578436 2.59979625578436 4.414754232705 3.33758649024277 3.55121517652352 3.52371301138035 2.59979625578436 5.31451564801328 3.23306554339514 4.2319048997389 3.21065778610885 3.29524616250881 3.93950875335018 3.50135233378827 3.81782068538594 3.39642989941761 2.59979625578436 3.29033908088661 3.77831734439766 4.00938276135698 5.2179948852493 3.30082812140204 3.32419446547007 5.12049411149528 2.59979625578436 4.1635894685661 4.15385049941276 2.59979625578436 3.48186864689569 3.53544658893668 4.56016815887725 2.59979625578436 2.59979625578436 4.0768761790741 4.18992841586982 4.39446549669453 4.64015316651972 3.45964190878352 3.65561143551051 2.59979625578436 4.07599649107143 3.13294224426404 3.27218266265049 3.15782640238907 3.69061479667926 3.89782986422646 3.56356945436749 2.59979625578436 3.35455894485225 2.59979625578436 4.12874658863065 3.85880065909908 3.25982382466975 3.12315809278075 2.59979625578436 4.49142542841151 2.59979625578436 2.59979625578436 5.90551273284437 3.89075266049934 4.52486173502647 2.59979625578436 2.59979625578436 5.26481232994004 3.64407670953844 4.2144416389138 4.2799336362182 3.17150791081674 5.23369506827684 4.59457095969605 4.44007817029049 3.87897467098637 3.23218886600296 5.27175086068063 3.42568183089218 4.18821558081253 3.9274285819072 2.59979625578436 4.57576371660108 4.38531084903347 4.83172882848593 3.49175676901494 3.55007708352618 5.87484496937836 3.23387456029662 4.45361355643259 3.48326144687435 3.25686325425202 6.52925845447841 3.76993209506102 4.48791637068455 2.59979625578436 3.09404548459673 4.73276408121695 4.60155135926993 4.59496259194579 3.89903763399501 3.24021384773122 6.23259248789457 3.79793381884116 3.84501639756676 4.11617595338912 4.28664776367349 2.59979625578436 4.52075208237962 3.5859747586968 4.30983489026463 2.59979625578436 2.59979625578436 3.70057965757866 3.41276326438424 4.40793218502145 3.62078637969324 3.39183450236513 3.61762036583983 3.13011628474653 4.05882051330767 4.42497235891159 2.59979625578436 5.01291002803995 3.58401163972517 4.67553616607675 3.12883395539949 2.59979625578436 3.92832661123559 3.94387159233475 4.04433301292154 4.6107483941181 2.59979625578436 5.03947276151777 3.53442076232412 5.39657710171523 3.79957896170151 3.02411260142883 4.00985504736288 4.00050168310688 4.18232295026918 5.3423100569387 3.20827003153473 4.34424842228874 4.14728767738682 3.89502161092046 2.59979625578436 3.58962556786357 3.48210799648643 3.56638868567901 4.83751434430075 3.29274630253399 2.59979625578436 4.86030706036965 3.16658773388875 5.24501503428351 4.32185540824269 2.59979625578436 3.25434752792638 4.45649786264518 4.37568980282111 3.97556743876879 3.15767287045227 4.36348536507496 3.86976790507812 4.23589915577333 2.59979625578436 2.59979625578436 3.33517525269574 3.17283095979864 3.36370173476972 3.29842715226595 2.59979625578436 3.43349796729455 3.52058092152185 3.88328421512736 3.3040166343606 2.59979625578436 3.20704156102309 3.4117013907922 3.66732780932737 2.59979625578436 3.06075262526231 4.88949364088859 4.48095733388595 4.82396988667721 2.59979625578436 3.47565525924005 3.77295398980866 3.9855781590129 4.06907842763578 3.62300795218542 3.10996514328171 4.60825709559675 2.59979625578436 3.86386906578086 3.74748651209472 4.5260874650991 3.29703488223369 6.44716498517445 3.54526090085019 4.5945752232012 4.58067171411492 3.02689750774351 5.49958935130193 3.67152085317009 4.09916643918752 3.50011492906526 4.07714914042396 5.01843691380088 3.93176759969761 4.30991954538706 3.49030898711636 3.07415123844217 5.94136589013221 4.22735679182724 2.59979625578436 3.03367268315916 2.59979625578436 2.59979625578436 2.59979625578436 4.48354647171975 3.12088499837687 3.19857785665936 4.45994324232863 3.08059389465736 4.74240576037484 2.59979625578436 2.59979625578436 3.16746079526105 3.98434059593289 4.98520559366531 3.11784851617552 3.73805869531567 5.47427941983539 4.39551574043938 4.03913084312869 4.74975017063501 3.23107304392998 6.19845496460818 3.96337534813657 4.35687068115035 2.59979625578436 3.6456884204348 5.15196441695751 4.03750591102957 3.92993257253903 2.59979625578436 3.75882621456763 4.15182117144276 4.39134835745523 4.56091970798052 4.17070497879464 2.59979625578436 4.15424656868395 4.35047210788633 4.47673769400182 3.73237032599509 3.94231177857405 3.79222420763822 3.85015556044826 5.24486515649674 2.59979625578436 3.43507825794058 4.27834271273152 3.89018211789661 2.59979625578436 3.78709556924625 2.59979625578436 3.9676398053431 3.51685343953971 3.53345212500998 3.78379361415949 3.94233965432729 3.82697302268523 3.97103375307105 4.33456765593917 4.37728954412166 3.92625055285568 5.46981134908747 3.11769933174954 4.56001074811085 4.06360059805968 3.26388014084464 3.90140391468096 2.59979625578436 3.23993430627071 3.77039983880998 3.31390949928497 3.40388052538003 3.61785560135177 5.05038689465228 3.1133240832199 2.59979625578436 4.71133985952779 4.79427800519356 3.50975893664833 4.27185683681653 4.27125571353509 2.59979625578436 3.94776010391612 3.96484414607952 2.59979625578436 3.04937180421191 2.59979625578436 5.88036607874409 4.20453649528686 3.87328019098817 2.59979625578436 2.59979625578436 4.48823527784576 2.59979625578436 4.48099037880939 3.8819948567444 2.59979625578436 4.27228636303956 3.96588386510295 3.98081134350268 3.51372612606172 2.59979625578436 5.20596398446543 4.53078155829497 3.14868655853493 4.14727546107094 2.59979625578436 4.42689880353533 3.58245152509485 4.17376676937537 3.79223580108878 2.59979625578436 4.74696761700543 3.44589270512451 3.81245179343671 3.0992041201342 3.11793268627682 5.20548697884551 4.11114275804066 3.9243613020866 3.52325764568153 3.35802627900853 4.35700291707143 4.19816759119479 5.48368570636335 2.59979625578436 2.59979625578436 5.50172371808263 4.28898915773301 4.56379298340159 4.01686376162975 2.59979625578436 4.1233712823784 4.10888980584432 4.2573548079945 2.59979625578436 2.59979625578436 4.70850937203904 2.59979625578436 4.07610262253957 3.36940304494811 3.75492677152724 4.29997707020537 5.10883994410219 3.77443947247914 2.59979625578436 3.20753853820288 5.97236643149392 4.49318726465443 4.65676015342749 3.36210465489817 3.74240741602712 4.78744359413594 3.62020516977015 4.70012010877474 4.9554185693584 3.35753510202584 6.37380596660998 3.11530692652306 3.71044353297926 4.17034776201072 2.59979625578436 4.81072183938028 3.5108806256024 3.48741306523119 4.03016181923884 3.07812638981679 5.38974607064909 3.76896098642364 4.09736515371423 3.41619604011118 3.09490341468928 3.53091301288657 4.2239412987251 3.11225860773288 4.41604702209685 3.20566299976803 2.59979625578436 4.95855143215157 2.59979625578436 4.18718929690631 3.63802504669685 2.59979625578436 4.83890072987721 3.36204250988082 3.3580901148347 4.24275299171973 3.21419104749459 5.53273059556999 3.71380891902958 3.55486197040881 3.46894726186611 3.60066604531036 3.55447539391392 3.42251220363524 3.75676762154256 3.76352785207796 2.59979625578436 4.53058115386319 3.54082805027927 4.26787526417497 3.74119070843721 2.59979625578436 4.74782076572402 2.59979625578436 3.63333843188727 2.59979625578436 4.9788660080907 4.93323785282274 3.86611458455853 3.55701127578626 3.54482528760931 2.59979625578436 5.34462181800613 3.37017545708318 4.29853679710598 3.48802483307444 2.59979625578436 5.49536641471847 3.78646604316083 4.1098295392712 2.59979625578436 3.53056413452946 5.66231680225101 2.59979625578436 3.71406426675766 3.20178576582288 2.59979625578436 4.31931518919259 3.95557659281107 2.59979625578436 3.94501666241264 3.22322736688131 2.59979625578436 2.59979625578436 3.7445127826073 2.59979625578436 2.59979625578436 5.31601952584516 4.46039545678925 3.13092838849174 3.64182534636077 3.136598296543 2.59979625578436 3.85806845766043 5.02890370927168 3.98858954115068 3.170552578228 4.49926345184085 3.46270972026923 3.91366803555386 3.13258002656255 2.59979625578436 4.45484909499559 4.23558800359539 3.58108019770772 4.33366349290683 2.59979625578436 4.88394475000689 4.03299919194712 5.31947102604052 2.59979625578436 2.59979625578436 4.41897429661828 2.59979625578436 3.67495035924399 3.62643403330102 2.59979625578436 4.69953346864594 4.85894250596038 3.72035308678538 3.99216097832766 3.8602790392649 3.09477353892355 4.27685170672459 3.44650063410331 3.79945367798143 3.34681157322541 3.06332944846279 3.42558272829161 3.24163335600191 4.53903675410036 4.23866251735271 3.43488083141115 4.82089553618266 3.69603746055106 3.92653410064859 3.37964665561139 2.59979625578436 3.64703272649152 4.27240337531661 3.4369702240479 3.66836007527516 2.59979625578436 3.23817512837546 2.59979625578436 3.89359831116327 2.59979625578436 3.14928056722215 5.43477722075441 3.72521322644438 3.14301693326046 3.32630363502723 2.59979625578436 6.3366775258871 3.11489981915957 4.08931891774608 3.12901589028519 2.59979625578436 4.54521648216476 3.56630584808651 4.35665641725013 3.76185652348974 2.59979625578436 6.52992294091725 3.79767607714606 4.48419206145898 4.36957358178287 2.59979625578436 6.28003452643625 4.28094334797748 5.30261153806408 4.17411951197992 3.71512645345224 4.52566286366271 3.35328498908235 3.82194434515169 2.59979625578436 3.07369795760033 3.30313529149927 2.59979625578436 4.34334864534233 2.59979625578436 3.87599905977185 4.84498016954057 4.66691116132396 3.94603022704439 4.10445691151125 2.59979625578436 5.55166953853729 3.66080876992859 2.59979625578436 3.61108609015459 2.59979625578436 4.79812216812331 4.24483153087363 4.07730770910483 3.20730882339491 3.21122222670659 5.11682154101333 3.66929908841205 4.39966993744414 2.59979625578436 3.22438648604129 5.46547658862282 3.46972008704662 4.03312855762679 3.90291938238005 2.59979625578436 4.2086986644918 4.72821047044868 4.46218209657253 3.27693951010367 2.59979625578436 3.63929620480223
Manes.11G056400.v6.1 3.14683983215409 2.59979625578436 2.59979625578436 2.59979625578436 2.59979625578436 2.59979625578436 2.59979625578436 2.59979625578436 2.59979625578436 2.59979625578436 3.05243133298284 2.59979625578436 2.59979625578436 2.59979625578436 2.59979625578436 2.59979625578436 2.59979625578436 2.59979625578436 2.59979625578436 2.59979625578436 2.59979625578436 2.59979625578436 2.59979625578436 2.59979625578436 2.59979625578436 2.59979625578436 2.59979625578436 2.59979625578436 2.59979625578436 2.59979625578436 3.56031851016587 2.59979625578436 2.59979625578436 2.59979625578436 2.59979625578436 2.59979625578436 2.59979625578436 2.59979625578436 2.59979625578436 2.59979625578436 2.59979625578436 2.59979625578436 2.59979625578436 2.59979625578436 2.59979625578436 2.59979625578436 2.59979625578436 2.59979625578436 2.59979625578436 2.59979625578436 3.11136424535262 3.40243768725699 2.59979625578436 3.5101337076775 2.59979625578436 3.28257618553174 2.59979625578436 3.11439241586576 2.59979625578436 2.59979625578436 2.59979625578436 2.59979625578436 2.59979625578436 2.59979625578436 2.59979625578436 2.59979625578436 2.59979625578436 2.59979625578436 2.59979625578436 2.59979625578436 2.59979625578436 2.59979625578436 3.13708551334606 2.59979625578436 2.59979625578436 2.59979625578436 2.59979625578436 2.59979625578436 2.59979625578436 2.59979625578436 3.19937689101105 2.59979625578436 2.59979625578436 2.59979625578436 2.59979625578436 3.22543616017794 3.05429937403947 2.59979625578436 2.59979625578436 2.59979625578436 2.59979625578436 2.59979625578436 2.59979625578436 2.59979625578436 2.59979625578436 2.59979625578436 2.59979625578436 2.59979625578436 2.59979625578436 2.59979625578436 2.59979625578436 2.59979625578436 3.10904969198695 3.07799747124634 2.59979625578436 2.59979625578436 2.59979625578436 2.59979625578436 2.59979625578436 2.59979625578436 2.59979625578436 2.59979625578436 2.59979625578436 2.59979625578436 2.59979625578436 2.59979625578436 2.59979625578436 2.59979625578436 2.59979625578436 2.59979625578436 2.59979625578436 3.35765264354746 2.59979625578436 2.59979625578436 2.59979625578436 2.59979625578436 2.59979625578436 3.21516294932886 2.59979625578436 2.59979625578436 2.59979625578436 2.59979625578436 2.59979625578436 2.59979625578436 2.59979625578436 2.59979625578436 3.4898242940079 2.59979625578436 2.59979625578436 3.16073271291655 3.13589789482968 2.59979625578436 2.59979625578436 2.59979625578436 2.59979625578436 2.59979625578436 2.59979625578436 3.38277700222404 2.59979625578436 2.59979625578436 2.59979625578436 2.59979625578436 2.59979625578436 2.59979625578436 3.4189762416518 2.59979625578436 3.13846362547094 2.59979625578436 2.59979625578436 3.72583742587149 2.59979625578436 2.59979625578436 2.59979625578436 2.59979625578436 2.59979625578436 2.59979625578436 3.45050421449097 2.59979625578436 2.59979625578436 2.59979625578436 2.59979625578436 3.35411837759803 2.59979625578436 2.59979625578436 2.59979625578436 2.59979625578436 2.59979625578436 2.59979625578436 2.59979625578436 2.59979625578436 2.59979625578436 3.66402117096709 3.20435226905395 3.38119400831599 2.59979625578436 2.59979625578436 3.95112255391404 2.59979625578436 2.59979625578436 2.59979625578436 2.59979625578436 2.59979625578436 3.24239127858813 3.22221931818771 2.59979625578436 3.00601590298794 2.59979625578436 3.13848911460483 2.59979625578436 2.59979625578436 2.59979625578436 2.59979625578436 3.39679534912207 2.59979625578436 2.59979625578436 2.59979625578436 2.59979625578436 2.59979625578436 3.0737295239543 2.59979625578436 2.59979625578436 2.59979625578436 3.17888988534499 2.59979625578436 3.23226733660521 2.59979625578436 2.59979625578436 3.1364641154621 2.59979625578436 5.13051257620668 2.59979625578436 2.59979625578436 4.11709928690952 2.59979625578436 2.59979625578436 2.59979625578436 2.59979625578436 2.59979625578436 2.59979625578436 2.59979625578436 3.0312983665093 3.06852274975295 4.65435476828462 2.59979625578436 3.35832488643014 2.59979625578436 2.59979625578436 3.89979400114707 3.19240955863012 3.37329820666967 2.59979625578436 3.42232468042162 2.59979625578436 2.59979625578436 2.59979625578436 2.59979625578436 2.59979625578436 3.45753213759342 3.62465870022392 2.59979625578436 2.59979625578436 2.59979625578436 3.17623298287933 2.59979625578436 3.01582169102262 2.59979625578436 2.59979625578436 3.18760828080912 2.59979625578436 2.59979625578436 2.59979625578436 2.59979625578436 3.61779196529466 2.59979625578436 3.07878727232066 3.72918927219567 3.7194222602016 2.59979625578436 2.59979625578436 2.59979625578436 2.59979625578436 2.59979625578436 2.59979625578436 2.59979625578436 2.59979625578436 2.59979625578436 2.59979625578436 2.59979625578436 2.59979625578436 3.05198833785288 2.59979625578436 2.59979625578436 2.59979625578436 2.59979625578436 3.17647007763899 2.59979625578436 2.59979625578436 2.59979625578436 2.59979625578436 2.59979625578436 2.59979625578436 2.59979625578436 2.59979625578436 3.19546030758457 2.59979625578436 2.59979625578436 2.59979625578436 2.59979625578436 3.6017145150622 2.59979625578436 3.05906766596064 2.59979625578436 2.59979625578436 4.57380922416177 2.59979625578436 2.59979625578436 3.78369508661944 2.59979625578436 4.07496338303498 2.59979625578436 2.59979625578436 2.59979625578436 2.59979625578436 2.59979625578436 2.59979625578436 2.59979625578436 2.59979625578436 2.59979625578436 3.51092040624305 2.59979625578436 2.59979625578436 2.59979625578436 2.59979625578436 3.11444189945037 3.08982373625139 2.59979625578436 2.59979625578436 2.59979625578436 2.59979625578436 2.59979625578436 2.59979625578436 2.59979625578436 2.59979625578436 2.59979625578436 2.59979625578436 2.59979625578436 2.59979625578436 2.59979625578436 3.6587341302309 3.57256915919904 3.36241783843061 2.59979625578436 2.59979625578436 4.18158490779625 2.59979625578436 3.14307563156158 2.59979625578436 2.59979625578436 3.1933542419055 2.59979625578436 3.52181474650389 2.59979625578436 2.59979625578436 2.59979625578436 2.59979625578436 2.59979625578436 2.59979625578436 2.59979625578436 3.15022104454705 3.15584307376082 2.59979625578436 2.59979625578436 2.59979625578436 3.19836810956745 2.59979625578436 2.59979625578436 2.59979625578436 2.59979625578436 2.59979625578436 2.59979625578436 2.59979625578436 2.59979625578436 2.59979625578436 2.59979625578436 3.35883779744775 3.33727037408052 2.59979625578436 2.59979625578436 2.59979625578436 3.57674982719609 2.59979625578436 3.15073138801272 3.00763695540965 2.59979625578436 2.59979625578436 2.59979625578436 2.59979625578436 2.59979625578436 2.59979625578436 3.49604567278014 2.59979625578436 2.59979625578436 3.45810852995427 2.59979625578436 2.59979625578436 2.59979625578436 2.59979625578436 2.59979625578436 2.59979625578436 3.88470582115985 3.65612034740921 3.14919715036927 2.59979625578436 2.59979625578436 3.7145258854749 2.59979625578436 2.59979625578436 2.59979625578436 2.59979625578436 3.6698074420928 3.90786300452943 3.26461794271564 2.59979625578436 2.59979625578436 3.25899884065111 2.59979625578436 2.59979625578436 2.59979625578436 2.59979625578436 3.25894527343764 3.04961902926352 2.98080741821271 2.59979625578436 2.59979625578436 3.04948717202689 2.59979625578436 2.59979625578436 3.05543704798616 2.59979625578436 2.59979625578436 2.59979625578436 3.75877749998037 2.59979625578436 2.59979625578436 2.59979625578436 3.85015556044826 3.08920714372086 2.59979625578436 2.59979625578436 3.53217560437302 3.30569620533089 3.71607341182361 2.59979625578436 2.59979625578436 2.59979625578436 2.59979625578436 2.59979625578436 2.59979625578436 2.59979625578436 2.59979625578436 2.59979625578436 2.59979625578436 2.59979625578436 2.59979625578436 2.59979625578436 2.59979625578436 2.59979625578436 2.59979625578436 2.59979625578436 2.59979625578436 2.59979625578436 2.59979625578436 2.59979625578436 2.59979625578436 3.72312623422046 3.89736573842457 2.59979625578436 2.59979625578436 2.59979625578436 3.17231317506197 3.19855137885276 2.59979625578436 2.59979625578436 2.59979625578436 2.59979625578436 3.09151528685361 2.59979625578436 2.59979625578436 2.59979625578436 2.59979625578436 2.59979625578436 3.04931507854715 2.59979625578436 2.59979625578436 2.59979625578436 2.59979625578436 2.59979625578436 2.59979625578436 2.59979625578436 2.59979625578436 2.59979625578436 2.59979625578436 2.59979625578436 3.13327665589051 2.59979625578436 3.2027230823485 3.08735284545691 2.59979625578436 3.40083590865166 2.59979625578436 4.5373060117903 4.32424630961531 3.62374438609181 3.79223580108878 2.59979625578436 2.59979625578436 2.59979625578436 2.59979625578436 2.59979625578436 2.59979625578436 2.59979625578436 3.12404357264528 2.59979625578436 2.59979625578436 2.59979625578436 2.59979625578436 2.59979625578436 3.09168813019347 2.59979625578436 2.59979625578436 3.56779136608937 3.3533297151516 2.59979625578436 2.59979625578436 2.59979625578436 4.61617262129715 2.59979625578436 3.34921949652031 2.59979625578436 2.59979625578436 3.28720428082605 3.16296043660998 3.08499272863383 2.59979625578436 2.59979625578436 3.23124158278061 2.59979625578436 2.59979625578436 3.20643697917781 2.59979625578436 3.22721475254557 2.59979625578436 2.59979625578436 2.59979625578436 2.59979625578436 2.59979625578436 2.59979625578436 2.59979625578436 2.59979625578436 2.59979625578436 2.59979625578436 3.61522162624845 2.59979625578436 2.59979625578436 2.59979625578436 3.32590215093667 3.7638129513233 3.48741306523119 2.59979625578436 2.59979625578436 3.21960951687133 2.59979625578436 2.85685819631722 2.59979625578436 2.59979625578436 2.59979625578436 3.6259675130652 3.11225860773288 2.59979625578436 2.59979625578436 2.59979625578436 2.59979625578436 2.59979625578436 2.59979625578436 2.59979625578436 2.59979625578436 2.59979625578436 2.59979625578436 3.3580901148347 2.59979625578436 2.59979625578436 2.59979625578436 3.81448312725219 2.59979625578436 2.59979625578436 2.59979625578436 2.59979625578436 2.59979625578436 2.59979625578436 3.19337031441694 2.59979625578436 2.59979625578436 2.59979625578436 2.59979625578436 2.59979625578436 2.59979625578436 2.59979625578436 2.59979625578436 3.12478781716686 2.59979625578436 3.15066378465705 3.45273288614406 2.59979625578436 2.59979625578436 3.54482528760931 2.59979625578436 2.59979625578436 3.53794707022842 3.11624245650931 2.59979625578436 2.59979625578436 3.23836589690278 2.59979625578436 2.59979625578436 2.59979625578436 2.59979625578436 2.59979625578436 2.59979625578436 2.59979625578436 2.59979625578436 2.59979625578436 2.59979625578436 2.59979625578436 3.22310506880101 3.21867299731733 3.22322736688131 2.59979625578436 2.59979625578436 2.59979625578436 2.59979625578436 2.59979625578436 3.39912989984874 3.25815219576688 2.59979625578436 2.59979625578436 3.35469425889052 2.59979625578436 2.59979625578436 2.59979625578436 2.59979625578436 2.59979625578436 2.59979625578436 2.59979625578436 2.59979625578436 3.13258002656255 2.59979625578436 2.59979625578436 2.59979625578436 2.59979625578436 2.59979625578436 2.59979625578436 3.24766064870577 2.59979625578436 2.59979625578436 2.59979625578436 2.59979625578436 2.59979625578436 2.59979625578436 2.59979625578436 2.59979625578436 2.59979625578436 2.59979625578436 2.59979625578436 2.59979625578436 2.59979625578436 2.59979625578436 2.59979625578436 2.59979625578436 3.20273864989596 2.59979625578436 2.59979625578436 3.25257180805638 2.59979625578436 3.05549889512908 2.59979625578436 2.59979625578436 2.59979625578436 2.59979625578436 2.59979625578436 3.01265836496538 2.59979625578436 2.59979625578436 2.59979625578436 2.59979625578436 2.59979625578436 2.59979625578436 2.59979625578436 2.59979625578436 2.59979625578436 2.59979625578436 2.59979625578436 2.59979625578436 3.2568317893317 2.59979625578436 2.59979625578436 2.59979625578436 2.59979625578436 2.59979625578436 2.59979625578436 2.59979625578436 2.59979625578436 2.59979625578436 2.59979625578436 2.59979625578436 2.59979625578436 2.59979625578436 2.59979625578436 2.59979625578436 2.59979625578436 2.59979625578436 2.59979625578436 2.59979625578436 2.59979625578436 3.47524811535511 2.59979625578436 2.59979625578436 2.59979625578436 2.59979625578436 3.35328498908235 2.59979625578436 2.59979625578436 2.59979625578436 2.59979625578436 2.59979625578436 2.59979625578436 2.59979625578436 2.59979625578436 3.3939317028683 2.59979625578436 3.12439282256448 2.59979625578436 2.59979625578436 2.59979625578436 3.0410586930376 2.59979625578436 2.59979625578436 2.59979625578436 3.46923753091554 3.72791025041151 3.28340384350047 2.59979625578436 2.59979625578436 2.59979625578436 3.53111261296467 2.59979625578436 2.59979625578436 2.59979625578436 2.59979625578436 3.21951123834957 2.59979625578436 3.53635640865754 2.59979625578436 3.34875050887515 2.59979625578436 2.59979625578436 3.08078529881836 2.59979625578436 2.59979625578436
Manes.11G056500.v6.1 8.12091505653136 6.89770031181628 5.49352068271838 8.85041886428258 6.40461056249949 8.7413710134788 7.29608527956623 6.59583875061922 7.21774006566803 6.74202012285894 6.37982417658191 6.38288127276624 6.96464175213068 7.42383010159376 6.49144183448124 9.06901789054668 9.03330828400031 7.57014846911588 6.95991818519145 6.78445779010783 9.12101004278062 8.48305036677255 6.59467030684149 6.2102683367871 6.46855959547791 7.17308200124479 7.40147457020356 6.97645802240507 7.93566394798273 7.16222541646416 6.99470114352919 9.9323202313699 7.26528677988153 9.27255110147804 5.39204818750841 8.83657971179144 8.10743179107613 6.41664426145889 6.34756039124452 8.29178659239997 7.79773773150183 9.29519447750092 7.21226208600399 9.65126100525305 5.88623260518434 8.1290299395036 7.51281130358475 6.78370925869836 5.71627050633929 6.92585015430257 6.97528520642221 8.91614539600423 5.46008410320661 6.04061952583072 5.86951481312855 8.75677622853445 7.29380032257774 6.60716693609779 7.96448170717295 6.57403485049154 8.09039972202643 7.87262293623288 6.35667481457334 7.76317804291259 6.31895125536396 7.17600167927248 6.72922734246421 6.61038397169623 8.05239249311937 7.04266689588018 7.37674222758733 9.19829413943869 5.92722768006884 6.6658851503385 8.70439958852493 9.16042625695244 8.17063844324844 5.68060794746986 7.98144515671981 6.24726801245106 7.33687601402581 9.35448738814971 6.76152448159002 8.69424174219133 5.81377386943514 6.85833079282292 6.53944694735249 5.96911227385563 8.37145134388759 7.06781260585548 6.82212021504034 7.57726392326141 6.64041948374351 7.85644926957583 6.50522654805199 6.5137919441807 6.44496991023442 8.50450965966853 6.75643195374937 8.14947247036027 8.55958707961652 8.71235628734507 8.7919801181625 7.62041445228243 7.27937825744538 8.74716213649697 7.11578557320787 8.24927132594737 5.64659223114266 6.25844954910651 7.36418574544492 6.98490994017691 7.42674593875392 5.2163831657077 7.71361259554064 6.26205431486038 7.41412124202785 7.82284676876203 7.50735607906362 9.12803373440191 7.64706330220758 7.38201543952972 8.31308217035432 5.79540064308193 8.13414628087616 8.23983841137082 6.55566057110232 7.87524018023965 5.23070429151555 8.59807642293904 7.35017407474422 9.21270049555984 7.35778316998324 6.40798919695139 8.14702226796944 7.11626471616279 8.32900092933195 8.37447274455195 6.96008697237886 10.0796204633784 4.6976247488972 9.52213170988854 8.2723306114736 7.45611570909922 5.88119973037992 5.39925659107465 8.09613986416007 7.76083445668889 6.72500679142972 6.11378370169449 7.16137399985731 8.46849157454236 6.93329538290491 7.16069187166352 8.42737401864974 7.43513737047484 8.00762304590145 9.14102128897106 7.44694797238837 8.55005307663449 8.50617122475822 9.11855109700322 8.90815303127667 6.99713101899135 8.28517278238217 8.91928530115684 8.43518510449312 8.29552446711302 7.46037658108453 6.76097292569337 6.30439800978617 8.63560149755105 7.5690086204876 7.16442028373581 5.62296203290314 6.93367615634052 8.0015618788346 8.91343964269596 5.92279579613794 2.59979625578436 6.01122733458631 7.70893195588229 6.76819681731484 7.00004553006382 7.64925331877013 6.74487920718825 8.02126259042159 7.74758435288196 6.31788081120392 7.70638643465988 6.38353539716427 6.94232611740943 9.26693904969395 8.68237819853585 8.09997078561957 9.77420573987092 9.25465222950077 12.0122323921511 9.20588086788209 7.82748314250383 11.1620589049684 10.2981976824812 10.7053206799466 10.474057408754 8.73072038119982 10.1518131827937 9.82944424101388 11.1750932815205 9.23879921102026 8.68841059919937 10.654240456338 9.56756834840887 11.3632246724309 10.191594580292 8.81018451353535 9.71788616657627 5.80276520929338 10.7660832752035 7.78827105791195 7.46710635151552 8.80289148187769 7.99999781019689 10.0854944772421 8.93633735229547 9.09096025764872 10.9217464851753 9.67002484000895 12.1626357806857 8.04355648376825 8.31018148016889 11.2455856711927 8.70986533658427 10.0681125482706 9.98426537272039 8.37793124436226 9.42926067253313 7.65728400435647 10.291656084525 8.95557305977097 9.27140587770514 9.91909437958481 9.91526724584548 9.69662710325352 8.46908607790082 8.1580118038477 8.98541221605343 8.46929268009068 9.06644066935653 9.17761154025568 8.11032480611019 10.65666696976 10.1622980042889 6.8177700649301 9.20405159038546 7.47492298338395 9.94301066280356 10.078464020766 9.21843221899645 9.79734455479238 6.97193184799029 8.26401167861159 8.26815594966116 9.42265270424384 8.36515215409419 6.63552944829755 8.7955070362254 8.92302663094464 9.61016979896529 10.5117069520668 9.88219387366258 9.82080262153992 7.6960504204516 8.79544490990354 10.683810247545 7.9563386721596 8.45051805799508 8.11534889614863 10.1751656462115 11.3404044182551 9.33835217816427 7.81202642492444 10.9728044650676 10.2787411054719 9.69512468050445 10.8359962124593 8.52748464372674 9.92455372969647 8.92893238467537 12.2033044208006 10.0732988397518 8.29654020054046 10.2850270860367 10.0438439197535 12.2863010217194 10.2258120757099 8.1758120156009 10.4165391477026 10.2214620681288 11.6172114997778 10.1846293480472 9.41842983018652 10.1946674240745 9.28802535077216 11.5737696143057 10.3475502539986 10.8140115211514 10.7935764577075 9.9607809517394 8.90224727202571 9.94533923652894 10.3425766375984 9.65764788576542 10.2780767388757 11.6652697006455 9.70122167699319 7.5868417209418 10.4930390235888 9.58554980162312 11.5561286860014 10.5114890918371 9.54995521644994 10.8569763785687 10.1060008642153 9.5752612035928 10.0679604092089 7.85532624102316 10.3562749280135 8.67326198109557 10.6271781199782 9.80024189839727 9.62776887250389 10.4476671830124 9.53227939426701 12.568291360436 10.6009702055075 8.60447858615653 9.80997781489583 8.73459542810712 8.92201232725473 9.62674060113406 8.8019822360218 8.85010833797094 10.423722441525 10.9817727143772 10.0960339905088 8.23677683303468 9.98132238339165 9.66496040548185 11.438853869 8.96372921932356 8.19846400208698 11.0365226542837 10.5235097148854 9.53166822420228 9.82333604150506 8.97097099920373 10.551957342715 7.78000737981669 10.4786185022079 11.9578573342752 10.9403458984195 9.07887801059674 9.55819269939013 10.1298216209906 8.64789837049681 8.82614736178621 11.46442645753 10.4512631154881 10.3898223678714 10.2659955166393 8.54284732512171 10.971340736193 11.114820504551 8.92353928274784 9.27192591231715 8.19275249666273 7.13106661357459 10.6198224360086 6.86671224296893 10.1004738812406 11.0648721680117 7.02687791840928 8.57442266072378 8.67217846259624 11.7437955835775 9.76670791254912 7.74036588576282 9.59940831036512 9.74681214643276 7.75812915478817 8.56519565923067 9.60951105288699 9.12516292676788 9.10514309363041 11.2104708395197 9.45685199899951 4.82523046748667 9.57210899627643 9.16632003962886 12.4816916625935 9.18701905383407 10.1337091362522 10.4521954031193 9.43476765024599 10.5912791954948 9.94228486618832 9.4080813752334 9.74793680680817 9.6757640227139 10.3404326215198 7.89892247531212 8.38230837561636 9.90180299580929 9.67411039216638 8.96242926655274 9.01440657148112 8.8009234890032 10.4430518794327 9.43249372860629 10.9528235427369 8.64165768523553 8.74846104762172 10.2818318039714 9.11231664174209 8.74634667827987 9.57427238549914 8.82022792202116 7.93593845517719 9.47422314612937 12.3706740659677 10.5769847496598 10.2715743756038 9.78516001577659 9.296919430897 11.3151977974978 10.1152391475898 8.96824957768326 10.6253287284016 9.50721944005904 12.1153264730018 9.76244271859199 10.5410900394492 9.57623542397707 9.11277787337427 10.7422390681272 10.7031792982898 6.75129773906779 10.0158076474192 10.0589109170089 8.90212885159966 10.59961054302 8.9070225008067 9.47770023287064 8.54743528999846 9.38616376264335 10.3451517839422 8.96924941130352 7.92168179007255 7.68703708002789 10.7438777712082 9.70114090836352 10.2801691490226 8.95334463756471 7.39912734401194 11.0821205322203 10.8650449885851 8.72261583737479 10.0780488825399 10.0706092736123 5.67415991002175 9.36933001448698 9.97893452743115 8.03132531030339 10.4016184435562 10.0096881111995 7.73592528053034 8.68367464098566 5.89013032934663 7.73157305968543 10.1824447954777 9.45418620839109 9.7158245973785 6.41933446473182 9.69778764395424 7.20991042851483 10.8882315412711 9.35995733710387 7.52191075613229 9.33810350616038 7.30463341935041 8.62641231973504 9.48231642249999 8.16507006124636 9.85476333933234 7.40873589682659 7.67409526098405 10.5841315245846 8.70088982072244 10.629665256937 10.1976677423664 9.53352701465734 8.49508325551983 7.72077323122048 10.4838562017726 10.4600826682362 10.1814224175661 8.66053687125957 7.42931399355543 9.21401755941077 7.45546621568034 8.89691838719375 8.7524146778901 8.15566708381963 11.3187705738099 9.29661256915089 11.9557135050827 9.57241908343092 8.86864421323143 8.68236724294629 8.91583564597495 9.55088309685243 9.58387351501799 8.16042978551335 9.3152327893077 9.61795154973863 11.4422648665797 10.389551474597 8.43710620442625 8.9793399015812 10.6400225196394 9.65442837747953 9.91911737635299 8.09236207148328 10.3032820482161 9.83074614024006 9.64436138772942 9.82779470036192 9.42739291859668 10.749878930201 9.73592991600952 10.0487050791998 11.0922661693003 8.0193602601071 9.99103699377058 9.56757730241492 6.95011096378103 10.943146864854 6.99128101226744 11.5678729661865 8.2628644680959 8.68308016496126 10.0943325822626 8.36430922850742 9.21428157689651 5.75867201799737 7.56930206766286 8.14748545153722 7.05623320095805 9.99256575424738 8.63437168892061 9.7964253161916 9.13426473501646 7.21994140601992 10.1612646566984 8.11911786527279 7.85184180026638 8.60133073789187 9.09319925550765 6.94501504393934 9.88268277442533 6.65620802515442 8.34592695529283 8.23265306172645 7.81398019324375 7.64071814229223 8.94720542232795 7.88797204707366 8.14930088853368 6.41582427260293 9.99925786352709 8.59220952029586 9.26979780849926 8.10617608862612 6.69175159883802 7.11729297074134 9.32332518428154 7.99775537305095 6.78163002030423 8.38595364253373 10.0835798328695 7.14823004752123 7.45475450089197 7.40556072758424 6.99792642688008 8.41949854246707 8.582029151923 7.65457771766843 10.2669821673164 7.36183426207298 8.43170420884146 9.30792384476784 6.62942425178165 9.02185372962127 6.93059302390061 6.70481150168749 6.25217490961566 9.27421586962433 8.62979379227373 6.67321371736204 8.46553330976394 8.61183225850022 8.50503709583485 8.54278528399336 6.48972619469456 7.50037212706037 6.98594716146197 9.04705264889406 9.14655860903269 6.53581278969322 8.95755247503979 8.55381168803977 6.34646327839255 9.28540189664276 9.11805593448798 10.7137966385502 9.02300521439452 6.78823103163483 9.72347169457353 6.54154662317325 7.43529136658195 8.66438641947019 9.36878497352718 10.6400743273104 7.31261229763993 11.8575043911935 6.16773682982273 11.0428348136021 10.7704037789275 8.76220835535105 10.2298010254239 9.45777931881763 7.43240189060715 9.84765396776144 6.37299107802886 7.65046144838491 6.09045388563959 7.5544670988518 7.66997682891186 7.25265289521978 9.71506133169417 6.13361642901509 11.6481248514382 10.2519748852486 9.17596366815439 11.0044680745968 9.36824549424954 8.06957242047883 6.50185653103526 6.59027062904434 8.53056710847256 6.83969226736874 9.45920767270264 9.1255646107136 7.73452837843538 7.63265002849016 8.77170104784727 6.49605107857326 9.86584492495565 7.74818271706746 6.72627522728527 7.22706209865389 6.96362589665485 7.17522787548686 7.35541897037763 7.79997586851543 9.00914483371145 7.59714370501556 7.5959699242505 8.21813835656443 6.58821549952664 7.48288294938125 7.91841175497107 8.63339570221404 8.98411873512264 7.85708300958196 7.33588180673876 8.14921328113398 9.93076319208652 8.22549492962927 7.7771066716793 8.76971786970308 8.27694997193701 9.59231081216441 9.58615171629278 8.79242657585626 8.76279931224004 8.86381126592257 10.8975201839582 8.34172385413036 7.94264874193363 8.89123200220672 8.41340364765579 9.24288510308357 8.62712246154156 8.06975154504769 9.8008147001568 9.14527959821239 10.8341978445582 9.38303623975796 9.24406630587682 9.15095099015836 8.97427998926669 10.9108532214675 9.02109735987955 9.23972818878056 8.10225302683263 8.71545263491686 7.98382008087074 9.33434504874051 9.3424628447049 8.35298392747685 7.46153014668898 9.12979107891807 10.6506417946369 6.43613898468768 9.45626900389803 7.13503218855013 8.98710956819363 10.1556811173078 9.43292711357708 9.15309922458221 9.35120062532335 9.57424506699218 8.00015160544135 8.1005381907297 7.49582715530648 6.7838839377222 7.99306848136247 9.05959185380045 6.95597747540111 9.67062710257163 7.21842955863539 10.9170366566329 9.57481169019586 8.2026906401897 9.31739938839618 6.45736781435279 9.1064503579904 8.43681324139962 7.536003305907 9.02243531830698 7.61486463314533 9.65256974993238 9.06928879380393 6.2826773854014 8.88611536158669 6.86020303618093 7.76360895062001
Manes.11G056600.v6.1 2.59979625578436 4.12294770149171 3.54918378634825 3.50016072193926 3.68880981927216 3.38078536465957 3.38466486369882 4.085445224838 3.49376837325421 3.263295019147 3.37755019900241 3.67136317908934 2.59979625578436 2.59979625578436 3.59644953537541 2.59979625578436 3.13614105965968 2.59979625578436 2.59979625578436 3.52689480351742 2.59979625578436 3.25601641733816 3.13138655775315 3.6480409594847 3.36517982117798 3.79014938861514 3.7059866091091 3.45517244682011 4.03685567412286 4.20065406829824 3.56031851016587 2.59979625578436 3.58149631188368 3.19522409136653 2.59979625578436 3.39941693038722 3.16493055238067 3.80327872727126 3.27237941274458 4.10080214228854 3.23201493111793 3.23286364701414 3.42762445997438 4.37899251711219 4.01877022318174 2.59979625578436 3.14070476119692 3.81420554761704 3.7682858115686 3.73724134059584 2.59979625578436 3.06715486812035 3.63738172282996 3.24874933285914 2.59979625578436 2.59979625578436 3.32198498486787 3.61347262458146 3.86635365411974 3.66311783781629 2.59979625578436 3.97542699658481 3.5984555720394 2.59979625578436 3.38028800220858 3.36272545837779 3.39839961501261 3.61176125378992 3.12093291120984 3.66434419373759 2.59979625578436 3.79836026134918 3.65679556095408 2.59979625578436 2.59979625578436 2.59979625578436 3.9437380773174 3.50975638980862 3.57044147755019 4.27955612042881 3.44184362766157 2.59979625578436 3.85486015733762 3.31900261704314 3.80444180087026 3.95893596499787 3.38070984509346 3.61322108641093 3.6096800583429 3.21031646516765 3.70765324548476 3.53864938527956 4.28567583028864 3.9774066105883 2.59979625578436 4.23324891976019 3.72698871328248 3.69094858598147 3.85652012136787 3.03824441707797 3.83555055270904 3.10849398345359 3.6032494770633 3.91277088731596 2.59979625578436 3.61972585497088 3.40371602820436 3.00944776328652 3.31666850209906 3.75626826634345 3.45516001602998 3.16467000805317 3.48984493175801 3.55255446331805 2.59979625578436 2.59979625578436 2.59979625578436 3.88131722981425 3.58385032575014 2.59979625578436 3.286972458873 3.88469692308632 2.59979625578436 3.58497213633413 4.09975139848074 2.59979625578436 2.59979625578436 2.59979625578436 3.9016924230135 3.67860899381931 3.76867498495514 4.6304344826418 3.19371833097314 3.43950802520564 2.59979625578436 3.62601013591596 3.4898242940079 3.27858906737281 3.11715769885859 3.55969412797435 2.59979625578436 3.58843671920365 3.25041757009826 3.93217819050907 3.90058543834958 3.57533447128517 3.83935978020948 3.6027521097885 3.89920949385435 2.59979625578436 2.59979625578436 2.59979625578436 3.69025959574211 4.11947148752106 3.18288021682041 3.73218818552341 2.59979625578436 3.4487476336749 3.53781329340431 3.32259926914112 2.59979625578436 3.57108819779639 3.51663380570461 3.74124744451025 3.16701331005524 3.49183502491586 4.559693455727 3.07465554562221 2.59979625578436 3.47527778647275 2.59979625578436 3.35411837759803 3.75268355076772 3.71352709367147 2.59979625578436 4.01811986290264 4.73996000033712 3.32270141304433 3.93981046162831 2.59979625578436 3.79604160691808 3.66402117096709 3.20435226905395 3.15566167985817 3.75724959169815 3.34647505545364 2.59979625578436 3.58961275319945 4.2319048997389 3.34522728744805 3.7826380584795 3.87500039845426 3.24239127858813 3.47346663669662 3.47032695685986 3.40445174740808 4.02056897409836 3.35732401866502 3.11547170492856 3.80906985187642 3.45430755514463 3.32419446547007 3.16689536194367 3.8338568452392 3.61677307627576 2.59979625578436 3.6389835974797 3.48186864689569 3.0737295239543 3.63481172564467 3.44097522767948 3.48425876672712 2.59979625578436 3.08019605297528 3.04879652493302 3.30507518886183 3.10108304697002 3.3545076278657 3.77728265014896 3.53908328774937 3.7666745217418 3.5424647413453 2.59979625578436 3.23943786201555 3.07224328759053 3.39145816204378 2.59979625578436 2.59979625578436 2.59979625578436 3.26661495764191 3.7907200031936 3.40474794282282 3.33599306581088 2.59979625578436 3.98182252389378 3.7578465230086 3.24513221549303 3.76994895807987 3.19240955863012 3.68133773842789 3.24358690281098 3.42232468042162 3.9649881923046 2.59979625578436 3.85811329352611 3.76566668263991 2.59979625578436 3.45753213759342 3.49185471935923 3.70832434765359 3.35413872164702 3.48725331849201 3.73114165719934 3.54929253249872 3.31551071989798 2.59979625578436 2.59979625578436 3.60454462823474 3.53421281753572 2.59979625578436 3.49175676901494 3.15498124947046 3.19556340470997 3.04994649852283 3.54517870254472 3.32481310418497 3.7194222602016 3.17356662868593 3.65185553354328 3.415894803482 3.22228357111191 3.29543486065326 3.14632375028407 3.12232509438277 3.40495493333963 3.07270803269098 3.24021384773122 2.59979625578436 4.83512784337182 3.37680082021844 4.04438941422995 2.59979625578436 3.57019064334041 4.52075208237962 3.41008409776741 3.96475472443537 2.59979625578436 3.85678697401281 3.70057965757866 3.64055824206906 3.97201167367955 3.3970748603418 3.94020538747076 4.45826117511347 3.50842549389157 3.65250326144447 2.59979625578436 3.2892755442546 3.42317760654825 3.69514666089469 3.61031590638691 3.3438924755943 4.05051050385255 3.92832661123559 3.70977069704653 3.45643796967227 3.52676127792897 3.17618018401525 3.82066918645868 3.36724785466784 3.75733231750362 3.9071059728123 3.19774625800259 4.20887020349336 3.8617926093845 3.50726645208533 3.98940681422073 3.92356263648021 4.34424842228874 4.75830734623174 3.89502161092046 4.04691236581746 3.17865863106762 4.08541760726109 3.67569983636409 3.63957982449181 3.77853098325696 3.2878030887128 3.20150989367274 2.59979625578436 3.15924501044427 3.53689864302089 2.59979625578436 4.14236215438059 2.59979625578436 3.66660763987476 2.59979625578436 4.3519288951592 2.59979625578436 3.29403745424245 3.14215221956444 2.59979625578436 3.13261469345293 2.59979625578436 2.59979625578436 2.59979625578436 3.78786211089396 3.63238902565073 3.61411445291512 2.59979625578436 2.59979625578436 3.88724372928017 3.82159579433779 2.59979625578436 3.4117013907922 3.43402610613476 2.59979625578436 3.3916204310571 3.54211256810747 2.59979625578436 3.72640010490732 4.10344866027651 3.22380152582246 2.59979625578436 3.45536050003636 3.0825107763154 3.62300795218542 3.10996514328171 3.38416193941179 4.1237901749617 3.55487327987091 3.12381515159364 3.68209076667673 3.87502020477479 3.35883779744775 3.7837380289056 3.49698718962251 3.06480719808051 3.62790740949225 2.59979625578436 2.59979625578436 3.54296666098036 3.5829904785219 3.47693337962058 3.29333401168874 3.97859097321265 3.62430159717881 3.11932334026827 3.41425061787075 3.62942684418572 3.13906168656558 2.59979625578436 3.45810852995427 2.59979625578436 4.79851022671719 2.59979625578436 4.56775758203893 3.79411448474121 3.19857785665936 2.59979625578436 3.27667244084487 3.54039886021135 2.59979625578436 4.12006781414502 3.39758033565916 3.78201820742754 3.22344610197473 2.59979625578436 3.33067381019803 3.14391809079161 3.54002058805831 3.07195668903267 2.59979625578436 3.48571073429127 3.25899884065111 3.09756767139413 3.8782200087698 2.59979625578436 3.51034282900347 2.59979625578436 3.37279228920747 3.59116851611698 2.59979625578436 3.28076458677052 3.97495398654841 4.11718707303016 3.91899542445773 3.2415469443954 4.12680445077746 4.15424656868395 4.22372456729715 3.3699188977181 3.07202167120568 3.65402117215706 4.56817000897175 4.39490688457511 3.8603873958249 3.38172702084249 3.1944944784519 5.17015557664639 4.05034256898883 3.9513423975978 3.36314563101168 4.20538657720876 4.24748955913253 3.93487658450198 3.73391719046449 3.91499129690811 2.59979625578436 4.04941752254141 4.03971752953718 4.04227940394034 3.66764047737369 4.32644676316498 2.59979625578436 3.48758109411748 3.33926872403034 3.89543908577048 3.63664094407163 4.84768599800649 3.52125331557304 3.23993430627071 3.43856895038844 3.98842016332399 4.26534081263718 3.43661259381833 3.71611110415782 3.82699401076295 3.63807990455992 3.17231317506197 3.62276432158505 3.34678284603657 3.7474474502979 3.71231098227117 3.54399020599517 3.86603275622437 3.36660907200873 2.59979625578436 3.58962165796024 3.67761256886819 3.41253877880521 3.67994191429749 3.13368629208698 3.37541245998031 4.02882716441506 4.34168363524065 2.59979625578436 3.58897033024779 3.25651977128008 3.61494347329094 4.27228636303956 3.09854109867356 4.04319652954833 3.8723514461441 3.36713490980945 2.59979625578436 3.08735284545691 3.67887954623511 3.16980602888094 3.77700890312273 2.59979625578436 3.72759337620279 3.11976522407249 4.36196706552631 3.85813757889308 3.68243911328029 2.59979625578436 3.31341918269739 3.45647939961573 3.83749137434024 3.72863384547488 3.12404357264528 3.48381109612499 3.13896247932804 2.59979625578436 3.29891955515538 3.48460042308814 3.44382243362458 2.59979625578436 3.16597009136717 3.29056662479942 2.59979625578436 3.65828750942002 3.43933261008128 2.59979625578436 3.16031210264774 3.09661102337773 3.34921949652031 2.59979625578436 3.19311762549978 3.56316175631973 4.21443763639494 3.28280950206751 3.53701673775558 3.60655312067859 3.23124158278061 2.59979625578436 2.59979625578436 4.32796366705066 3.20753853820288 3.22721475254557 3.4666767382516 3.63157338889014 2.59979625578436 3.57239373537881 3.41331573344294 3.32869148150303 3.60387661756193 3.27177532694313 3.13864089446275 2.59979625578436 3.48356159872131 3.20381007552223 3.2962608485763 3.2328387430116 3.32590215093667 3.91703847765901 3.1664216170609 2.59979625578436 3.91310531054823 2.59979625578436 2.59979625578436 3.69527769624673 3.53847686764951 3.57613858349178 3.89557230081773 3.2004768242502 3.47843854242518 3.25897829856142 3.78669727175961 3.88534946764482 3.1839706467237 2.59979625578436 3.10040922476677 3.63802504669685 3.63668053393566 3.67936228887807 3.36204250988082 3.66051916203669 2.59979625578436 2.59979625578436 3.49523953514564 3.47100709436022 3.55486197040881 3.71122255122726 4.09207339606857 2.59979625578436 3.74853439818929 3.36854487766473 2.59979625578436 4.1521039100773 3.22155548070353 3.27099546505006 3.86098856849618 4.57945277512587 3.63334554052997 3.56947890294999 2.59979625578436 3.74953314786708 2.59979625578436 3.80382251832949 2.59979625578436 3.34624818242998 3.21175968271509 3.15184207342633 3.56365075137554 2.59979625578436 3.53794707022842 2.59979625578436 2.59979625578436 2.59979625578436 2.59979625578436 2.59979625578436 4.32033293870511 2.59979625578436 3.14332354224269 2.59979625578436 2.59979625578436 3.71406426675766 3.20178576582288 3.62159293703543 3.40464306295055 3.68569758297786 4.45561361314343 3.21867299731733 3.66375643784274 4.25060714661932 5.21631662540804 3.18330204680804 3.51082790168131 2.59979625578436 4.14418559413127 2.59979625578436 3.13092838849174 2.59979625578436 3.136598296543 2.59979625578436 3.41035805204073 2.59979625578436 3.36223058634014 3.170552578228 3.64215591805989 3.803218555989 3.76689638944811 3.96582882824587 3.75491940229786 4.21448285622671 3.78576236349482 3.69191241686749 2.59979625578436 3.5720670294192 3.70421691680118 4.09738001091924 3.63892350946115 3.44859642076762 2.59979625578436 4.34345226493752 2.59979625578436 3.53608592051933 3.84486432845572 3.32868425701424 3.80627578985095 3.64178627644869 3.45570349174585 3.31593868767472 3.03183288177952 3.09477353892355 3.47295221299192 4.02838372931525 3.26993010504482 3.50979356917955 3.06332944846279 3.88087147557617 4.05500280587326 3.95092775944155 3.68940288429935 3.43488083141115 3.32979506903342 4.42116190718349 2.59979625578436 3.81194521333395 3.77818253122674 3.54042399501909 2.59979625578436 2.59979625578436 4.37840394729619 2.59979625578436 3.68852467857154 2.59979625578436 3.19378284176863 2.59979625578436 4.46116960449165 3.52129112065354 3.72521322644438 3.36362012377228 3.32630363502723 3.84427316502624 3.46890406481015 2.59979625578436 3.96879726525581 3.7584247049036 3.93515656706111 3.65836322027094 2.59979625578436 3.69911873260326 3.43229267361625 3.37029531578803 2.59979625578436 2.59979625578436 3.39292817232686 2.59979625578436 2.59979625578436 2.59979625578436 3.47524811535511 3.6282151163956 2.59979625578436 4.30629384469429 2.59979625578436 3.13558510809591 2.59979625578436 3.63854769448613 3.73622950798864 3.58508707760162 4.23459351792667 3.24895042512516 2.59979625578436 2.59979625578436 3.3939317028683 2.59979625578436 3.12439282256448 4.40682532679928 3.68450135097581 3.77289673976365 3.22145036302252 2.59979625578436 3.19153549401571 3.72442824282283 3.21916247304854 4.39958743632379 3.28340384350047 3.63732703474947 3.21122222670659 3.23170429409391 3.14365100473681 3.51516365326081 3.92702060530145 3.95677709554983 3.68218165002397 2.59979625578436 3.20487193917224 4.17168768980405 3.92748723268467 3.34875050887515 3.92496321100403 3.64298409173955 3.27693951010367 3.59541879055473 3.50472204862562
Manes.11G056700.v6.1 2.59979625578436 2.59979625578436 2.59979625578436 2.59979625578436 2.59979625578436 2.59979625578436 2.59979625578436 2.59979625578436 2.59979625578436 2.59979625578436 2.59979625578436 2.59979625578436 2.59979625578436 2.59979625578436 2.59979625578436 2.59979625578436 2.59979625578436 2.59979625578436 2.59979625578436 2.59979625578436 2.59979625578436 2.59979625578436 2.59979625578436 2.59979625578436 2.59979625578436 2.59979625578436 2.59979625578436 2.59979625578436 2.59979625578436 2.59979625578436 2.59979625578436 2.59979625578436 2.59979625578436 2.59979625578436 2.59979625578436 2.59979625578436 2.59979625578436 2.59979625578436 2.59979625578436 2.59979625578436 2.59979625578436 2.59979625578436 2.59979625578436 2.59979625578436 2.59979625578436 2.59979625578436 2.59979625578436 2.59979625578436 2.59979625578436 2.59979625578436 2.59979625578436 2.59979625578436 2.59979625578436 2.59979625578436 2.59979625578436 2.59979625578436 2.59979625578436 2.59979625578436 2.59979625578436 2.59979625578436 2.59979625578436 2.59979625578436 2.59979625578436 2.59979625578436 2.59979625578436 2.59979625578436 2.59979625578436 2.59979625578436 2.59979625578436 2.59979625578436 2.59979625578436 2.59979625578436 2.59979625578436 2.59979625578436 2.59979625578436 2.59979625578436 2.59979625578436 3.06039705082243 2.59979625578436 2.59979625578436 2.59979625578436 2.59979625578436 2.59979625578436 2.59979625578436 2.59979625578436 2.59979625578436 2.59979625578436 2.59979625578436 2.59979625578436 2.59979625578436 2.59979625578436 2.59979625578436 3.11194123837751 2.59979625578436 2.59979625578436 2.59979625578436 2.59979625578436 2.59979625578436 2.59979625578436 2.59979625578436 2.59979625578436 2.59979625578436 2.59979625578436 2.59979625578436 2.59979625578436 2.59979625578436 2.59979625578436 2.59979625578436 2.59979625578436 2.59979625578436 2.59979625578436 2.59979625578436 2.59979625578436 2.59979625578436 2.59979625578436 2.59979625578436 2.59979625578436 2.59979625578436 2.59979625578436 2.59979625578436 2.59979625578436 2.59979625578436 2.59979625578436 2.59979625578436 2.59979625578436 2.59979625578436 2.59979625578436 2.59979625578436 2.59979625578436 2.59979625578436 2.59979625578436 2.59979625578436 2.59979625578436 2.59979625578436 2.59979625578436 2.59979625578436 2.59979625578436 2.59979625578436 2.59979625578436 2.59979625578436 2.59979625578436 2.59979625578436 2.59979625578436 2.59979625578436 2.59979625578436 2.59979625578436 2.59979625578436 2.59979625578436 2.59979625578436 2.59979625578436 2.59979625578436 2.59979625578436 2.59979625578436 2.59979625578436 2.59979625578436 2.59979625578436 2.59979625578436 2.59979625578436 2.59979625578436 2.59979625578436 2.59979625578436 2.59979625578436 2.59979625578436 2.59979625578436 2.59979625578436 2.59979625578436 2.59979625578436 2.59979625578436 2.59979625578436 2.59979625578436 2.59979625578436 2.59979625578436 2.59979625578436 2.59979625578436 2.59979625578436 2.59979625578436 2.59979625578436 2.59979625578436 2.59979625578436 2.59979625578436 2.59979625578436 2.59979625578436 2.59979625578436 2.59979625578436 2.59979625578436 2.59979625578436 2.59979625578436 2.59979625578436 2.59979625578436 2.59979625578436 2.59979625578436 2.59979625578436 2.59979625578436 2.59979625578436 2.95967134658604 2.59979625578436 2.59979625578436 2.59979625578436 2.59979625578436 2.59979625578436 2.59979625578436 2.59979625578436 2.59979625578436 2.59979625578436 2.59979625578436 2.59979625578436 2.59979625578436 2.59979625578436 2.59979625578436 2.59979625578436 2.59979625578436 2.59979625578436 2.59979625578436 2.59979625578436 2.59979625578436 2.59979625578436 2.59979625578436 2.59979625578436 2.59979625578436 2.59979625578436 2.59979625578436 2.59979625578436 2.59979625578436 2.59979625578436 2.59979625578436 2.59979625578436 2.59979625578436 2.59979625578436 2.59979625578436 2.59979625578436 2.59979625578436 2.59979625578436 2.59979625578436 2.59979625578436 2.59979625578436 2.59979625578436 2.59979625578436 2.59979625578436 2.59979625578436 3.37329820666967 2.59979625578436 2.59979625578436 2.59979625578436 2.59979625578436 2.59979625578436 2.59979625578436 2.59979625578436 2.59979625578436 2.59979625578436 2.59979625578436 2.59979625578436 2.59979625578436 2.59979625578436 2.59979625578436 2.59979625578436 2.59979625578436 2.59979625578436 2.59979625578436 2.59979625578436 3.17608306896042 2.59979625578436 2.59979625578436 2.59979625578436 2.59979625578436 2.59979625578436 2.59979625578436 2.59979625578436 2.59979625578436 2.59979625578436 2.59979625578436 2.59979625578436 2.59979625578436 2.59979625578436 2.59979625578436 2.59979625578436 2.59979625578436 2.59979625578436 2.59979625578436 2.59979625578436 2.59979625578436 2.59979625578436 2.59979625578436 2.59979625578436 2.59979625578436 2.59979625578436 2.59979625578436 2.59979625578436 2.59979625578436 2.59979625578436 2.59979625578436 2.59979625578436 2.59979625578436 2.59979625578436 2.59979625578436 2.59979625578436 2.59979625578436 2.59979625578436 2.59979625578436 2.59979625578436 2.59979625578436 2.59979625578436 2.59979625578436 2.59979625578436 2.59979625578436 2.59979625578436 3.45643796967227 2.59979625578436 2.59979625578436 2.59979625578436 2.59979625578436 2.59979625578436 2.59979625578436 2.59979625578436 2.59979625578436 2.59979625578436 2.59979625578436 2.59979625578436 2.59979625578436 2.59979625578436 2.59979625578436 2.59979625578436 2.59979625578436 2.59979625578436 2.59979625578436 2.59979625578436 3.26580903861444 2.59979625578436 2.59979625578436 2.59979625578436 2.59979625578436 2.59979625578436 2.59979625578436 2.59979625578436 2.59979625578436 2.59979625578436 3.14223713453464 2.59979625578436 2.59979625578436 2.59979625578436 2.59979625578436 2.59979625578436 2.59979625578436 2.59979625578436 2.59979625578436 2.59979625578436 2.59979625578436 2.59979625578436 2.59979625578436 2.59979625578436 2.59979625578436 3.25721121744889 2.59979625578436 2.59979625578436 2.59979625578436 2.59979625578436 2.59979625578436 2.59979625578436 2.59979625578436 3.15022104454705 2.59979625578436 2.59979625578436 2.59979625578436 2.59979625578436 2.59979625578436 2.59979625578436 2.59979625578436 2.59979625578436 2.59979625578436 3.15779812644779 2.59979625578436 2.59979625578436 2.59979625578436 2.59979625578436 2.59979625578436 2.59979625578436 2.59979625578436 2.59979625578436 2.59979625578436 2.59979625578436 2.59979625578436 2.59979625578436 2.59979625578436 2.59979625578436 2.59979625578436 2.59979625578436 2.59979625578436 2.59979625578436 2.59979625578436 2.59979625578436 2.59979625578436 2.59979625578436 2.59979625578436 2.59979625578436 2.59979625578436 2.59979625578436 2.59979625578436 2.59979625578436 2.59979625578436 2.59979625578436 2.59979625578436 2.59979625578436 2.59979625578436 2.59979625578436 2.59979625578436 2.59979625578436 2.59979625578436 2.59979625578436 2.59979625578436 2.59979625578436 2.59979625578436 2.59979625578436 2.59979625578436 2.59979625578436 2.59979625578436 2.59979625578436 2.59979625578436 3.29886172274126 2.59979625578436 2.59979625578436 2.59979625578436 2.59979625578436 2.59979625578436 2.59979625578436 2.59979625578436 2.59979625578436 2.59979625578436 3.20605869871251 2.59979625578436 2.59979625578436 2.59979625578436 2.59979625578436 2.59979625578436 2.59979625578436 2.59979625578436 2.59979625578436 2.59979625578436 2.59979625578436 2.59979625578436 2.59979625578436 2.59979625578436 2.59979625578436 2.59979625578436 2.59979625578436 2.59979625578436 2.59979625578436 2.59979625578436 2.59979625578436 2.59979625578436 2.59979625578436 2.59979625578436 2.59979625578436 2.59979625578436 2.59979625578436 2.59979625578436 2.59979625578436 2.59979625578436 2.59979625578436 2.59979625578436 2.59979625578436 2.59979625578436 2.59979625578436 2.59979625578436 2.59979625578436 2.59979625578436 2.59979625578436 2.59979625578436 2.59979625578436 2.59979625578436 2.59979625578436 2.59979625578436 2.59979625578436 2.59979625578436 2.59979625578436 2.59979625578436 2.59979625578436 2.59979625578436 2.59979625578436 2.59979625578436 2.59979625578436 2.59979625578436 2.59979625578436 2.59979625578436 2.59979625578436 2.59979625578436 2.59979625578436 2.59979625578436 2.59979625578436 2.59979625578436 2.59979625578436 2.59979625578436 2.59979625578436 2.59979625578436 2.59979625578436 2.59979625578436 2.59979625578436 2.59979625578436 2.59979625578436 2.59979625578436 2.59979625578436 2.59979625578436 2.59979625578436 2.59979625578436 2.59979625578436 2.59979625578436 2.59979625578436 2.59979625578436 2.59979625578436 2.59979625578436 2.59979625578436 2.59979625578436 2.59979625578436 2.59979625578436 2.59979625578436 2.59979625578436 2.59979625578436 2.59979625578436 2.59979625578436 3.44382243362458 2.59979625578436 2.59979625578436 2.59979625578436 2.59979625578436 3.03997188674666 2.59979625578436 2.59979625578436 2.59979625578436 2.59979625578436 2.59979625578436 2.59979625578436 2.59979625578436 2.59979625578436 2.59979625578436 2.59979625578436 2.59979625578436 2.59979625578436 2.59979625578436 2.59979625578436 3.29025677866774 2.59979625578436 2.59979625578436 3.22721475254557 2.59979625578436 2.59979625578436 2.59979625578436 2.59979625578436 2.59979625578436 2.59979625578436 2.59979625578436 2.59979625578436 2.59979625578436 2.59979625578436 2.59979625578436 2.59979625578436 2.59979625578436 2.59979625578436 2.59979625578436 2.59979625578436 2.59979625578436 2.59979625578436 2.59979625578436 2.59979625578436 2.59979625578436 2.96285904255512 2.59979625578436 2.59979625578436 2.59979625578436 2.59979625578436 2.59979625578436 2.59979625578436 2.59979625578436 2.59979625578436 2.59979625578436 2.59979625578436 3.10040922476677 2.59979625578436 2.59979625578436 2.59979625578436 2.59979625578436 2.59979625578436 2.59979625578436 2.59979625578436 2.59979625578436 2.59979625578436 2.59979625578436 2.59979625578436 2.59979625578436 2.59979625578436 2.59979625578436 2.59979625578436 2.59979625578436 2.59979625578436 2.59979625578436 2.59979625578436 2.59979625578436 2.59979625578436 2.59979625578436 2.59979625578436 2.59979625578436 2.59979625578436 2.59979625578436 2.59979625578436 2.59979625578436 2.59979625578436 2.59979625578436 2.59979625578436 2.59979625578436 2.59979625578436 2.59979625578436 2.59979625578436 3.23274696978057 2.59979625578436 2.59979625578436 2.59979625578436 2.59979625578436 2.59979625578436 2.59979625578436 2.59979625578436 2.59979625578436 2.59979625578436 2.59979625578436 2.59979625578436 2.59979625578436 2.59979625578436 2.59979625578436 2.59979625578436 2.59979625578436 2.59979625578436 2.59979625578436 2.59979625578436 2.59979625578436 2.59979625578436 2.59979625578436 2.59979625578436 2.59979625578436 2.59979625578436 2.59979625578436 2.59979625578436 2.59979625578436 2.59979625578436 2.59979625578436 2.59979625578436 2.59979625578436 2.59979625578436 2.59979625578436 2.59979625578436 2.59979625578436 2.59979625578436 2.59979625578436 2.59979625578436 2.59979625578436 2.59979625578436 2.59979625578436 2.59979625578436 2.59979625578436 2.59979625578436 2.59979625578436 2.59979625578436 2.59979625578436 2.59979625578436 2.59979625578436 2.59979625578436 2.59979625578436 2.59979625578436 2.59979625578436 3.18649476359596 2.59979625578436 2.59979625578436 2.59979625578436 2.59979625578436 2.59979625578436 2.59979625578436 2.59979625578436 2.59979625578436 2.59979625578436 2.59979625578436 2.59979625578436 2.59979625578436 2.59979625578436 2.59979625578436 2.59979625578436 2.59979625578436 2.59979625578436 2.59979625578436 2.59979625578436 2.59979625578436 2.59979625578436 2.59979625578436 2.59979625578436 2.59979625578436 2.59979625578436 2.59979625578436 2.59979625578436 2.59979625578436 2.59979625578436 3.14301693326046 2.59979625578436 2.59979625578436 2.59979625578436 2.59979625578436 2.59979625578436 2.59979625578436 2.59979625578436 2.59979625578436 2.59979625578436 2.59979625578436 2.59979625578436 2.59979625578436 2.59979625578436 2.59979625578436 2.59979625578436 2.59979625578436 2.59979625578436 2.59979625578436 2.59979625578436 2.59979625578436 2.59979625578436 2.59979625578436 2.59979625578436 2.59979625578436 3.55735590474518 3.12751666884428 2.59979625578436 2.59979625578436 2.59979625578436 2.59979625578436 2.59979625578436 2.59979625578436 2.59979625578436 2.59979625578436 2.59979625578436 2.59979625578436 2.59979625578436 2.59979625578436 2.59979625578436 2.59979625578436 2.59979625578436 2.59979625578436 2.59979625578436 2.59979625578436 2.59979625578436 2.59979625578436 2.59979625578436 2.59979625578436 2.59979625578436 2.59979625578436 2.59979625578436 2.59979625578436 2.59979625578436 2.59979625578436 2.59979625578436 2.59979625578436 2.59979625578436 2.59979625578436 2.59979625578436 2.59979625578436 2.59979625578436 2.59979625578436 2.59979625578436
Manes.11G056800.v6.1 6.29820467540688 2.59979625578436 3.20665085371097 3.50016072193926 2.59979625578436 6.4620331831463 4.27996530156339 3.48212528741791 3.23690244174881 2.59979625578436 3.91704324311539 3.82831816200336 3.62046441831223 4.0228427264024 2.59979625578436 6.15737868940721 4.64765246602594 4.25595750004627 4.19025221252293 3.89014654444277 6.39141869614548 4.62469494447679 3.96294581259982 3.93488696197521 4.38129522166981 4.82224499232333 4.78832368343391 4.14820518392652 2.59979625578436 2.59979625578436 5.43749628097389 4.31783429356664 4.46800144365374 3.19522409136653 2.59979625578436 6.1462418021305 5.55906455213682 3.80327872727126 4.18178306660985 3.15137780479602 5.87809907045737 5.33167686832823 3.75549922483877 3.43514863882075 2.59979625578436 7.30512865193415 3.78296404426844 4.81386544758121 3.51445194617031 3.26766221655289 7.63738697823296 4.66900684311993 3.34120921178698 3.24874933285914 3.30273000440967 7.95723274857827 4.95911991645178 4.4697306997593 4.94734676530285 3.35998747224409 5.14375562000156 4.59611741684318 3.71107914194521 5.50880681331723 3.15500955286225 6.04932407540704 3.71564452659676 3.88978140955266 3.33289544367448 2.59979625578436 6.73213434318404 4.89316246806566 4.14593379109511 5.36305375509599 5.69841527937453 7.95322270487362 4.32001656158673 4.52285898638805 3.29249169049875 3.10989770956048 5.31766229033501 5.43373865136737 4.72029402468969 3.31900261704314 2.59979625578436 5.19361687053996 4.98122842030003 4.43595159023421 3.32102698974581 3.79545467030766 5.64907201499698 4.63376173584494 3.91582517406184 4.05468413520815 2.59979625578436 2.59979625578436 4.97222044015418 4.85993842288414 3.45191339399238 3.03824441707797 2.59979625578436 6.01934564168115 4.65332254492134 3.54365946573046 2.59979625578436 2.59979625578436 5.54687499138967 4.29263107703739 3.9381579419355 3.12799011821841 3.58288439614787 6.16698656989279 3.76412467045523 3.55255446331805 5.67228931414433 4.18967018362555 7.31963217173045 4.36091393563984 3.58385032575014 2.59979625578436 3.08797719378391 6.51272532977841 4.36193707354157 3.3030517261556 3.34493637438906 3.52116708325194 5.88896370360916 5.20481494461629 2.59979625578436 3.14854429515482 2.59979625578436 8.32557595243344 4.41567852151835 4.15422743256585 4.23550654235681 2.59979625578436 9.41948490913559 4.83841439940733 4.42234178005882 2.59979625578436 3.13589789482968 9.18569461009644 4.85999741963785 3.4599404101843 3.80954712352577 2.59979625578436 8.53420486948784 3.6027521097885 3.63950374021294 2.59979625578436 3.18241641221583 7.48837372562265 5.06793397745849 3.458446002092 3.74371536210944 2.59979625578436 5.99322167916929 4.36471975474238 4.11259858698007 3.48059009761494 3.58357647506077 8.28871960174749 4.87980360412655 3.98115763628549 3.39695909782473 2.59979625578436 8.15665274594309 3.53722900253047 6.92228915010659 3.91202609380886 2.59979625578436 7.96186636939225 4.97086495229536 3.79811217211209 2.59979625578436 2.59979625578436 6.68521660337295 6.02633632604508 3.85850709734438 2.59979625578436 3.17616497868894 7.38540691975389 4.18640786031237 4.4804113085661 3.01860929541114 3.13068999412181 8.19562888649946 4.036756861479 3.36040777907706 2.59979625578436 2.59979625578436 2.59979625578436 8.67737848183173 3.74313883194286 3.10743416573937 3.29885691157333 2.59979625578436 8.59447234287908 5.07618812220133 4.9048711755059 4.17991317323508 2.59979625578436 7.35496377446537 4.1993373257925 4.1635894685661 3.321338580523 3.0725295882055 8.73001857274629 3.73630216568218 2.59979625578436 3.44097522767948 3.11572183528983 8.25739863525083 4.59524222615882 4.67128176347955 3.00967619553112 2.59979625578436 7.89805516500386 3.77728265014896 4.50795332640542 3.13294224426404 2.59979625578436 8.45482091466851 4.49899196875409 4.03994574730643 3.70616435065227 2.59979625578436 8.94368527304604 6.93088482687172 3.8486904104516 3.34176463353204 3.06852274975295 8.62916416084966 4.78989122875008 4.65783387326985 3.50611797315604 3.38697297193438 7.94081465557472 3.76171483623071 4.39847813267599 2.59979625578436 4.18609850143832 7.85079559316492 5.00960931162361 4.7883375877434 3.34894100460763 3.57769357505133 8.23395882381502 4.432060587107 4.34626495160161 3.13619888814257 4.09363250266246 7.82487983131392 4.13016278461065 4.27521665301904 3.61792181462924 5.83224570338506 7.95229756727614 4.82699448133596 4.72333998980526 3.97949785204621 2.59979625578436 8.16346092129725 4.03848151666033 4.54624811483598 2.59979625578436 2.59979625578436 7.61144661594463 4.53431929062401 4.77518304873097 2.59979625578436 2.59979625578436 7.23824745292344 5.1709878237794 4.71280749588585 3.53348012249341 3.38102029954925 2.59979625578436 8.72703412153179 4.64780746708174 4.2474224683004 4.05873848980285 3.71368014863504 9.65511736352231 4.40506099085091 5.10560397562807 4.29255672596955 3.67127404849583 8.70211540672304 5.55200760705258 4.40793218502145 3.62078637969324 3.56402233026117 9.41773961067524 4.81852577176206 4.30951838746211 3.79794415864301 3.67528607409489 8.13340477872727 4.74875719043449 4.51796330930044 3.86227236009567 2.59979625578436 8.81337679112695 4.37256202401622 4.64137502853661 4.23286335930274 4.24916743730892 5.90397337478623 4.6790682773392 4.82379548219333 4.63532683073461 3.43958436185532 10.5701409118226 5.63473445001752 4.84893077297622 3.87592867535044 3.79160438696396 9.48806319969148 5.57850214354756 4.59603085229524 4.77350109972427 3.73573165445255 9.29812490398418 5.45173832292719 4.83751434430075 3.57079195732032 3.2878030887128 7.68364708780756 4.94649566171417 5.34907997913568 4.96607028869055 2.59979625578436 9.07713188059705 4.97303264877624 5.60452236179865 4.43649994814711 4.66447040297905 8.23164699026503 3.44610527326197 3.78599847187112 5.97506399145309 3.87085040539755 9.06805482631454 3.72470077920189 2.59979625578436 3.57861008867875 3.5271669967772 9.66225782903615 4.62550938637513 4.36348106735392 3.88724372928017 3.69879294883086 9.56319077164489 5.82814029825058 4.00832722349329 4.57627896029628 3.51044221122479 8.26927292160026 4.48095733388595 3.72640010490732 3.78439908668882 3.47565525924005 9.0576492003728 3.71991285402524 4.06907842763578 3.490403922 3.71829811035671 7.89947892414945 5.05622164788386 3.79554410341797 3.49785141248313 3.3738486396907 3.29703488223369 7.25441402412482 4.03139288199498 3.72435238167167 3.51825997083232 2.59979625578436 7.16972411031537 3.36612465035371 3.54296666098036 4.90281255558783 2.59979625578436 7.89676820471576 4.65338758964895 5.31801617498363 3.62289993070695 2.59979625578436 8.05331279243069 4.29886083539312 2.59979625578436 3.45810852995427 2.59979625578436 9.63036774185552 4.4569336025263 4.52635776425461 3.33282874095462 3.44073658393479 6.0612144532828 3.65612034740921 4.5224403845822 3.94880500380553 3.24419192203211 7.89626130244806 4.66129711155231 4.37183438362036 3.7349225253245 2.59979625578436 6.09388271911024 3.74177090403687 3.41054618312097 2.59979625578436 3.04794204847268 7.12259478865357 4.89929331342009 4.23929493230702 4.18858767721428 3.13125931646859 6.43260231621587 3.5901497985518 3.92993257253903 3.9459970941976 4.07195498164782 9.74114796411136 5.58787935970631 5.34160415785308 2.59979625578436 4.12680445077746 9.51034305061929 5.16613482438897 5.50821213715762 2.59979625578436 2.59979625578436 10.103809868903 4.82112160592257 5.09994195402322 3.15604534493096 3.76564883305679 8.89089051497252 5.26902552418158 4.69846165629342 3.36314563101168 3.43303792983199 9.7338316705741 5.10257590699794 4.16708829141231 3.44841520843695 2.59979625578436 9.0416369039437 5.34795152793939 3.89996312790387 2.59979625578436 2.59979625578436 7.01722342094024 5.04981607841444 4.8876346076107 3.19467141427376 2.59979625578436 9.79485556830193 5.09038988596648 4.72842371364444 3.62020523057581 2.59979625578436 9.80600736956133 5.13748362977529 4.7852230421036 3.1133240832199 2.59979625578436 3.72372014552955 7.96753937825924 5.91980670851711 4.63175107834557 3.5995725395466 3.37519338652555 8.4531893747945 4.33941579765664 3.94059545112726 3.04937180421191 3.14802037916805 7.69696634277218 4.93064163953986 4.69013937488399 3.15150067151979 2.59979625578436 9.0665450637489 2.59979625578436 4.77481668628245 2.59979625578436 3.11516147797062 4.71111729911174 3.96588386510295 4.04319652954833 2.59979625578436 3.14554511358825 5.20596398446543 4.08277547635013 2.59979625578436 3.16980602888094 2.59979625578436 5.88378943127714 3.72759337620279 3.11976522407249 2.59979625578436 2.59979625578436 6.02715815775202 5.16065442316318 4.33187356670808 3.0992041201342 2.59979625578436 6.16475698081372 4.0313107325907 4.23089224699686 2.59979625578436 2.59979625578436 7.09482512266202 5.3227998870493 4.28456300835457 3.22666753937026 2.59979625578436 6.24966851162532 4.92450424347401 3.65828750942002 2.59979625578436 3.37725547101701 6.35929596135451 4.35721365231224 3.87095900324649 3.30442840010922 3.76305104014096 5.49077512225583 4.3669221623173 4.07610262253957 3.36940304494811 2.59979625578436 8.23404171185501 4.70474040605106 3.29025677866774 2.59979625578436 2.59979625578436 6.39056098692271 4.20132268863879 4.11066112897335 3.14192697751166 2.59979625578436 4.48253560809461 5.12002044496899 4.27799672230626 2.59979625578436 3.13864089446275 6.80144333652151 4.62750653176022 3.78320816394716 2.59979625578436 3.2328387430116 6.08833241825072 3.34771328766447 3.64375553407151 3.33659959047805 3.65087979903062 7.287135703781 3.65097381201179 3.74875573998225 2.59979625578436 3.09490341468928 5.39560424522387 7.52022203206585 4.51636453819089 4.50725151210669 3.63459143030087 3.13901363613911 6.60571316704684 2.59979625578436 4.25106194692549 3.50360441488598 3.20691983770591 5.7579450214334 4.3746432299407 4.2272967651153 4.08372120898946 3.8027405824871 8.63601158780108 4.93894676625345 4.31631246402766 3.8116874285706 3.18528064700602 5.55859097385154 5.2277882848068 3.90241560980086 3.89274358706688 4.36733283882087 6.34738571757797 4.70477758915399 5.01682054449988 3.74119070843721 3.20491354779203 6.35417715611599 4.1396949679635 3.49948415980588 2.59979625578436 7.49985884994866 5.66283132844174 4.40424261735769 4.61244530882616 3.15184207342633 3.56365075137554 7.01678962909098 5.3369891381688 4.23317015500219 3.48802483307444 2.59979625578436 6.47522896865424 5.18072480985414 4.65570007969814 4.53586350664429 4.37889282972155 6.15047041853304 5.45667075841334 5.08044861244329 3.77939498651549 4.24010273850454 4.87091428312978 4.29344294093944 4.81008357371109 2.59979625578436 3.22322736688131 5.67791369431432 5.21631662540804 4.08737162413942 3.51082790168131 6.20533532725241 8.14502452862587 4.5483017892043 4.9484396235858 2.59979625578436 3.136598296543 7.69249145802913 5.3465003488626 6.61980834856389 2.59979625578436 2.59979625578436 6.542914360379 4.84386034091256 4.26178639829072 3.96582882824587 3.12734860701425 5.4143435838758 5.12513350299592 4.35998141433503 3.7341416335537 3.5720670294192 7.35370325538974 4.71728697981568 4.12095066359143 2.59979625578436 3.51194589800682 7.53680160001279 2.59979625578436 4.24823066525548 3.33322949980246 3.11790825992549 5.02496380398442 6.1164772077647 4.82812511363457 4.66768301204025 3.55209065070327 2.59979625578436 8.44192880151577 5.32972484903189 4.21566885746298 3.13093185640013 3.06332944846279 5.01882591975106 4.98643081984991 3.87845827419621 3.09629371888845 2.59979625578436 6.651696272424 4.86915647433068 4.131331207468 3.54935227703353 3.35723464221939 7.29810422471243 4.96597485389472 4.25731352856782 3.5302863255487 5.37325073172936 8.81755979940815 2.59979625578436 3.19378284176863 4.79587404593374 2.59979625578436 7.08678563818856 3.58035369690722 4.07961686378241 3.32630363502723 2.59979625578436 6.72614975718009 4.35637714500501 4.70045264333103 3.12901589028519 3.059035661787 8.60413223401841 5.80593590416248 4.96635956698282 2.59979625578436 2.59979625578436 6.87092055451148 5.40012973620171 4.29626661783251 3.66266052365292 3.23503948447659 7.30750089762869 5.36285570289811 4.2635913383879 3.1198917268211 2.59979625578436 6.17700619118946 4.4196521606443 3.93122938721556 3.12751666884428 3.07369795760033 7.62278215793039 5.62162984855006 4.13052229285668 3.15448378042256 3.09559387004943 6.14853308620082 4.78777692890994 4.50195814649379 3.37724948770933 3.37561084007314 8.34193973660455 4.60469712513921 6.43789717432484 3.19153549401571 3.32166868968202 7.31636892693491 4.39958743632379 3.08541878809132 2.59979625578436 2.59979625578436 6.6494071804894 3.14365100473681 3.51516365326081 2.59979625578436 3.22438648604129 7.32756318662873 3.88192922029148 4.08703909096815 3.90291938238005 3.1167432246131 7.16007805422524 2.59979625578436 3.76016028022053 2.59979625578436 3.10496040724535 3.86017217038208
Manes.11G056900.v6.1 4.87763157489257 3.70064765159346 3.20665085371097 3.50016072193926 3.05314717308039 6.25289248779693 4.27996530156339 5.20380972680469 4.31387293190585 2.59979625578436 4.57390482484611 2.59979625578436 4.23839587352944 2.59979625578436 2.59979625578436 5.41016372156399 4.79442938615711 3.80123086013542 3.75141957250998 2.59979625578436 6.48435680041143 3.71802382302551 3.76340664245606 3.72812292938955 2.59979625578436 4.7420484046929 4.50233218812865 6.69939767225395 3.78836439742839 3.12942703094249 4.99458130695234 3.6890929521727 4.06471720172665 4.59825399372167 2.59979625578436 7.84991150026449 4.94075528579631 4.95651834574369 3.91152548879852 3.37524171943136 6.34807163035806 5.1205984305563 4.10118130581149 2.59979625578436 2.59979625578436 4.91265431946632 4.23189972093903 5.11905740716803 3.51445194617031 2.59979625578436 4.07715194160466 3.62754700466668 3.63738172282996 3.06059267461742 2.59979625578436 6.03369295728557 4.71333699838085 4.15876790027276 4.8853731131591 3.52567379773375 3.25634658216568 4.29168250082403 3.81153240774204 2.59979625578436 2.59979625578436 4.07798381810461 3.39839961501261 3.88978140955266 4.24672864274589 2.59979625578436 5.6897241055118 5.05168740503509 3.65679556095408 5.8166066397783 4.35439551718836 6.22513538203182 4.4421290899167 4.68072613646973 2.59979625578436 2.59979625578436 4.7968654299255 4.705928148491 4.47188748511223 4.56331189115544 2.59979625578436 4.07872003427483 3.2399573595933 3.61322108641093 3.01907165093939 3.21031646516765 4.52618719680003 5.93451276306056 5.42355244046568 4.31971868446046 2.59979625578436 3.17011221737183 4.28413613319702 4.48757052936941 4.28472162644247 4.72994720175817 2.59979625578436 5.32720183519999 3.90879471249442 4.24180578980739 5.12862405186618 3.11766270619839 5.32849421806004 4.16587954051311 4.69977727334155 2.59979625578436 3.30153397352435 4.57014386292405 3.23406369003861 3.27950361820524 2.59979625578436 2.59979625578436 6.5018865244441 4.11215830973098 5.02192753709656 2.59979625578436 3.93861722671367 5.56348804461954 5.07360633165772 3.58497213633413 4.49982505993002 3.52116708325194 3.64047583210619 4.05597743526231 2.59979625578436 3.14854429515482 2.59979625578436 2.59979625578436 3.52935196132226 5.3246326236891 5.77538616096588 2.59979625578436 2.59979625578436 3.5512943216041 4.89733830234908 4.03352894687873 2.59979625578436 5.18069660245561 4.39475047582932 4.20599003998366 3.10567645987634 3.44853243386928 4.38027920375344 3.77757215964542 4.6510159810407 2.59979625578436 2.59979625578436 3.73412781064583 4.03763218464974 3.97060111953133 4.49433941668679 4.03909070342977 4.14959984514453 3.97532631382236 4.48733103646555 4.15638154591134 2.59979625578436 4.97725122251064 4.28724935013667 4.29075855205224 3.71367760018043 3.73994329725823 3.45050421449097 4.17306915473461 2.59979625578436 3.47527778647275 2.59979625578436 4.21939335594101 4.11713567805442 4.25185322189115 4.44691280842032 2.59979625578436 3.39302171797744 5.65096250942347 4.82688892471711 2.59979625578436 2.59979625578436 4.8415857419825 3.44873559807783 5.17646274679483 3.01860929541114 3.34647505545364 5.60109322909575 3.83815824780461 3.14070663490831 4.42233986443056 3.09391014913098 3.87500039845426 3.99373237159987 3.74313883194286 4.52615757897727 3.40445174740808 3.56747809674052 4.29722093607581 4.93017861567431 4.52801604704078 3.30082812140204 2.59979625578436 7.11891600233708 5.23483003816009 4.97066672670725 4.00210822240073 3.26541768118622 3.6721575975959 5.23070292903138 5.05615388718364 3.90388365739631 3.8324571021528 4.61361868714992 4.30465856388869 5.70772934343737 3.50450419362394 3.10108304697002 4.14428010699811 5.01452256136101 5.37792650833058 3.5131653356028 3.07737644082094 3.38420121746441 4.57961587402007 5.52639850619292 3.56356945436749 2.59979625578436 3.65568174542466 4.72669514704258 5.10195494754386 3.34176463353204 3.72430999615427 3.94304008124423 5.74435641539288 5.71639767533197 3.34376290195548 3.5051384300408 8.74119566991113 5.03503884438223 6.87170136026204 3.5030039551816 3.98947841516579 9.48015492716012 5.31207039375941 5.53648326307607 5.30793074531326 4.05928310922433 8.42674848301871 4.64440480185009 6.03200023635035 5.22577534676934 4.20265781854112 8.29942323376707 3.84010289877045 6.10745649207225 5.70944287779533 5.07827029939679 7.39246409636757 4.91732650646516 5.84686050152357 3.68400765031026 3.15498124947046 7.34773397163261 4.60265160308073 5.89206506926764 4.16082420641585 3.95531090289148 7.1101777754827 4.69287287146534 6.34686323908955 4.36884570928517 3.57449242583284 8.27416796984397 4.60155135926993 6.02609752903935 3.53348012249341 3.05448293938791 2.59979625578436 4.57681878214073 4.94218851859327 5.42000266241331 3.13480110438984 3.71368014863504 2.59979625578436 7.29605710677096 5.8370807017523 2.59979625578436 3.67127404849583 4.75822626003889 4.65288124838399 5.2382855745138 3.62078637969324 3.16332247699915 3.43641674032279 5.47352936060949 4.98959026293222 3.45882666299881 4.08920350978085 6.17949479052867 5.51655835705782 5.24000767437712 3.12883395539949 2.59979625578436 3.79594636549562 5.22985350384243 6.74844577034794 5.92426924653306 3.17618018401525 5.32178358456874 6.38700514890649 6.29547844065752 4.74052394898047 3.32957983186862 3.19442034293909 5.16219949853437 5.67417178632729 3.18526268121318 3.63892444229326 4.00790902779624 5.57850214354756 6.01867190790018 4.33996055688758 3.58962556786357 4.62453992983073 4.67311402613402 5.84575859484747 4.0962268472372 3.2878030887128 7.63784161455271 5.92605996369743 7.55635799100129 3.36930499807517 2.59979625578436 5.38225513720197 5.34415967207797 5.79928429586196 4.52848577832429 3.69595611578435 5.12846213750873 5.17595410684735 5.43795512540576 5.6412672651565 3.34915287415242 4.91749164706016 4.92082762114327 5.70884900435255 3.68918697738608 4.09628244914086 4.11122769213977 5.29595165919503 3.52181474650389 3.69767045161778 3.69879294883086 4.49046948457312 4.40834040911436 6.12829098098955 4.04773018764002 3.51044221122479 5.0990331955142 5.57967163651049 6.67481610210363 4.10344866027651 3.22380152582246 5.23309523391318 3.92535131991136 4.7662715609067 3.62300795218542 3.81933528813022 5.61533874189707 4.97037484671068 5.27525973275309 3.63148108676377 3.68209076667673 2.59979625578436 6.84335030344416 4.51932193715137 5.12073897745268 3.25463556543704 3.02689750774351 8.49757682484763 4.50886515169545 6.30778766394768 5.04241327907978 2.59979625578436 8.0289277169859 4.75325616587562 6.65841799755641 4.68917482556339 3.26768129077464 5.62128627992544 5.30269398966514 6.350357264757 3.34578888067279 2.59979625578436 2.59979625578436 6.69849091374809 5.06851339364343 2.59979625578436 2.59979625578436 6.19458411974528 5.47887300015179 7.54168524594553 4.722536146903 2.59979625578436 4.22628114414909 4.76143931923487 6.27107002133983 2.59979625578436 3.62292636951278 7.659376683306 4.17748738386806 4.90174256782247 2.59979625578436 3.75882958048046 7.05420459685502 4.74343952678176 5.3305071895926 2.59979625578436 2.59979625578436 6.92202950981316 3.97533224127357 5.9772454185014 3.9459970941976 3.92710190049959 4.63797420568041 6.17044662372296 6.08904282575976 4.32525176622153 4.61212092128119 3.61037900404286 4.22372456729715 5.30356735816833 2.59979625578436 3.21735999960508 3.30108436898664 4.82112160592257 4.90267125748655 3.38172702084249 3.76564883305679 3.26472095490408 5.21102091645294 5.31488583001111 3.66744248900471 3.89202251523489 4.57206896782117 3.93487658450198 4.28048370887181 4.13669328844041 2.59979625578436 3.41665666789317 4.6881558471924 5.42160527581006 3.66764047737369 2.59979625578436 7.19480545329253 5.44814430368903 6.0465591269994 3.53081433923715 3.26388014084464 4.90190547473788 4.88968852114053 6.76608513743748 4.01563570072702 3.31390949928497 4.02789705746183 4.84145466895585 5.83926528921611 4.08241659940492 2.59979625578436 5.27582472825593 5.62977006848032 4.63024924495508 5.39492980589616 3.81286397203494 3.37519338652555 4.02361308594846 3.82924657268428 3.56431211964338 3.68007324196726 3.14802037916805 7.32229364821166 5.58932383891284 4.58675805845042 2.59979625578436 3.09344190010374 3.73972313281026 6.3811581025713 5.95197835355557 3.71885506342396 3.92364767085971 6.61782001621712 5.53778001788582 3.98081134350268 4.13579127560016 3.36713490980945 6.81734730849102 4.78480524236176 4.39467917663363 5.74471775758714 2.59979625578436 5.12275269115249 4.39911599504966 5.76642194808527 4.82570022578084 3.63758619848977 6.8296805832012 3.44589270512451 6.06230440521352 4.04439945537354 3.48797309690425 6.77350805483763 4.55519372681789 4.57847737746104 3.77931028300922 2.59979625578436 7.67956616590983 5.61513716093096 6.87185314094225 3.82616644787739 3.16597009136717 7.12251936242194 4.79260079505647 5.24348071853363 2.59979625578436 2.59979625578436 6.25751555580982 5.57451033624845 5.60676788101631 4.98241677951722 3.19311762549978 8.15013533152585 4.8386661458083 5.52139089887013 3.14717678469408 2.59979625578436 5.78437760244732 4.83940049734725 5.45402442942414 2.59979625578436 2.59979625578436 7.5619743964506 5.10264941582847 4.50025697803988 3.98837142601176 3.66140025771279 6.50598755018957 5.50128563599095 4.39776565025525 5.34628858744136 3.77863573177652 6.53098469845077 4.47268557238766 3.63151091231973 3.44879108853492 2.59979625578436 3.92546566256828 5.10347063597009 5.45831978601572 4.18443423071714 3.42095857459416 7.49248778875756 5.03854741250509 4.18672927050987 3.90578045158673 3.4492382492155 4.94471252187188 4.3125183963896 4.07955492702352 4.78290624809597 4.75695042887499 2.59979625578436 4.95855143215157 2.59979625578436 3.97069572828034 3.12724282625815 3.20691983770591 5.63250449697976 4.23515348862007 3.3580901148347 4.08372120898946 2.59979625578436 3.84733536790994 3.90584824587373 3.08382354620843 4.13699349435205 3.18528064700602 3.92734925312887 3.42251220363524 5.03284761142829 3.76352785207796 2.59979625578436 5.47437079028925 3.82930344203147 5.09072899566861 3.27005780046848 2.59979625578436 4.13918345243204 3.98913164878897 4.50322722739814 2.59979625578436 5.69125804731919 4.6992480643737 3.86611458455853 3.99120443646554 3.15184207342633 3.28755938414103 6.83497233550524 5.12796510836284 4.23317015500219 3.23274696978057 3.60798097877415 7.07661859099493 4.23651531661607 4.95085585524024 3.22347444536885 2.59979625578436 7.18294872440355 2.59979625578436 5.2871058325741 5.15888063434543 3.62159293703543 4.76720105423711 3.29612907983554 7.12338251126422 3.21867299731733 3.81971259407091 3.30409561387671 5.99159582542454 3.59736818850564 2.59979625578436 4.98574003949392 4.58212374922458 3.88503860751361 4.12953068130464 3.34444953840647 2.59979625578436 7.1477690500328 4.60684727354286 2.59979625578436 4.94770564618983 3.170552578228 3.79526355007221 4.25857269511336 3.49200943256135 3.13258002656255 2.59979625578436 3.91060498180189 3.44986319488193 4.51762372511638 2.59979625578436 2.59979625578436 5.44635590110441 3.40690696027832 5.05216210166522 3.87338178481823 2.59979625578436 3.18142001825098 2.59979625578436 3.79536033223022 3.62643403330102 3.32868425701424 3.91433047546419 6.65702578207806 4.04315503667217 5.19095439919198 3.03183288177952 2.59979625578436 4.27685170672459 3.44650063410331 4.17644080456929 3.76245128849444 3.06332944846279 3.42558272829161 3.50030527778916 3.95092775944155 3.87770799536307 3.08638207118581 5.65066586293785 5.32073067154006 4.68307999714904 2.59979625578436 2.59979625578436 5.10494658395748 5.06312792631052 4.11716164630421 2.59979625578436 2.59979625578436 3.68852467857154 2.59979625578436 3.76430622490982 2.59979625578436 3.14928056722215 5.87847535511103 4.32082125737398 4.61712403889502 4.67829706095081 3.57524302608937 6.43496641348304 4.00791751354323 3.48455101835497 4.27002598387198 2.59979625578436 4.80059377338367 5.00725398286091 5.05211220512737 3.43229267361625 2.59979625578436 7.16401757324099 3.88792643337414 4.18997441648854 4.36957358178287 2.59979625578436 6.51304002772897 4.45668542427955 5.22847465874353 3.73922672233274 3.1677776264212 4.25819570546151 3.77222361095045 5.44619584727012 3.75527279296354 3.07369795760033 5.90704629908893 4.87066488722645 4.13052229285668 2.59979625578436 4.35397056859398 5.58768360007188 4.60195128671307 5.91017712007088 2.59979625578436 2.59979625578436 6.53945474710686 3.22145036302252 6.43789717432484 3.76006514077978 3.11287055727565 4.9162033600905 4.71838677551019 4.32143027144321 3.20730882339491 2.59979625578436 5.96226555360089 4.61918128026582 5.15774546551235 3.28072078774946 2.59979625578436 4.91715439984105 3.56888036552917 4.28021970903645 4.17168768980405 2.59979625578436 4.82637537840483 4.06961722346357 4.81754899393999 3.75252876380081 2.59979625578436 3.50472204862562
Manes.11G057000.v6.1 3.14683983215409 2.59979625578436 3.71549495657408 2.59979625578436 2.59979625578436 3.38078536465957 2.59979625578436 3.32387150818726 2.59979625578436 2.59979625578436 4.36209398616916 3.22781498317095 3.62046441831223 2.59979625578436 2.59979625578436 2.59979625578436 2.59979625578436 2.59979625578436 2.59979625578436 2.59979625578436 3.2129912889402 2.59979625578436 3.76340664245606 2.59979625578436 2.59979625578436 3.29982034827609 2.59979625578436 5.1837139857175 2.59979625578436 2.59979625578436 2.59979625578436 2.59979625578436 3.58149631188368 2.59979625578436 2.59979625578436 3.16878379002956 2.59979625578436 4.25865185387803 3.54273597101275 2.59979625578436 3.23201493111793 2.59979625578436 2.59979625578436 2.59979625578436 2.59979625578436 2.59979625578436 2.59979625578436 3.38114915188791 2.59979625578436 2.59979625578436 2.59979625578436 2.59979625578436 3.50303880328295 2.59979625578436 2.59979625578436 3.28257618553174 2.59979625578436 3.82942853835697 2.59979625578436 2.59979625578436 3.25634658216568 2.59979625578436 3.46883305524788 5.50880681331723 2.59979625578436 3.14237346324655 2.59979625578436 3.61176125378992 2.59979625578436 2.59979625578436 3.20611898545288 2.59979625578436 3.35537191096595 2.59979625578436 4.35439551718836 2.59979625578436 2.59979625578436 3.06039705082243 2.59979625578436 2.59979625578436 2.59979625578436 2.59979625578436 3.17512532819144 2.59979625578436 2.59979625578436 4.54125846216162 2.59979625578436 2.59979625578436 2.59979625578436 2.59979625578436 2.59979625578436 2.59979625578436 3.72246787981123 3.10301656909335 2.59979625578436 2.59979625578436 4.97222044015418 2.59979625578436 4.14265477168484 2.59979625578436 2.59979625578436 4.78362963886863 2.59979625578436 3.83291661938213 2.59979625578436 2.59979625578436 5.15204466475066 2.59979625578436 3.60369213990576 2.59979625578436 3.09842035462182 3.56627389150152 2.59979625578436 2.59979625578436 2.59979625578436 2.59979625578436 2.59979625578436 2.59979625578436 3.40831739229295 2.59979625578436 2.59979625578436 3.77881302210965 2.59979625578436 2.59979625578436 2.59979625578436 2.59979625578436 3.64047583210619 2.59979625578436 6.12277195073596 2.59979625578436 2.59979625578436 2.59979625578436 3.52935196132226 3.0891275296357 2.59979625578436 2.59979625578436 2.59979625578436 2.59979625578436 4.36331703970949 2.59979625578436 2.59979625578436 3.00996798027269 2.59979625578436 3.86798002802846 2.59979625578436 2.59979625578436 2.59979625578436 2.59979625578436 3.53360745109231 2.59979625578436 2.59979625578436 2.59979625578436 3.29913367952584 3.30425500275403 2.59979625578436 2.59979625578436 5.09302857617345 2.59979625578436 3.41561414201033 2.59979625578436 2.59979625578436 2.59979625578436 2.59979625578436 3.4171658081868 2.59979625578436 2.59979625578436 2.59979625578436 2.59979625578436 2.59979625578436 2.59979625578436 2.59979625578436 2.59979625578436 3.12628544447371 4.30398852361301 2.59979625578436 2.59979625578436 2.59979625578436 2.59979625578436 4.08584345613752 2.59979625578436 2.59979625578436 3.04244381450743 2.59979625578436 3.38119400831599 2.59979625578436 2.59979625578436 2.59979625578436 2.59979625578436 2.59979625578436 2.59979625578436 2.59979625578436 3.037160815614 2.59979625578436 2.59979625578436 3.10743416573937 2.59979625578436 2.59979625578436 2.59979625578436 2.59979625578436 3.31135537628347 2.59979625578436 2.59979625578436 2.59979625578436 2.59979625578436 3.83335999253602 2.59979625578436 2.59979625578436 2.59979625578436 2.59979625578436 3.63481172564467 2.59979625578436 2.59979625578436 2.59979625578436 2.59979625578436 3.23226733660521 2.59979625578436 2.59979625578436 2.59979625578436 2.59979625578436 3.02576765931864 2.59979625578436 2.59979625578436 2.59979625578436 2.59979625578436 3.07224328759053 2.59979625578436 2.59979625578436 2.59979625578436 2.59979625578436 3.36755256724442 2.59979625578436 2.59979625578436 2.59979625578436 2.59979625578436 3.13920880252861 2.59979625578436 2.59979625578436 3.43823763246653 2.59979625578436 3.80239036811738 2.59979625578436 2.59979625578436 4.09780937953902 2.59979625578436 3.28739172790693 2.59979625578436 2.59979625578436 2.59979625578436 2.59979625578436 3.39303938594947 2.59979625578436 2.59979625578436 3.8571645727771 2.59979625578436 3.18614183435273 2.59979625578436 2.59979625578436 2.59979625578436 2.59979625578436 3.40954712367928 2.59979625578436 2.59979625578436 2.59979625578436 2.59979625578436 4.1238716843537 2.59979625578436 2.59979625578436 3.72609391070597 2.59979625578436 3.0751254337643 2.59979625578436 2.59979625578436 4.08800333111195 2.59979625578436 4.09396467569968 2.59979625578436 2.59979625578436 2.59979625578436 2.59979625578436 2.59979625578436 3.09920040061693 2.59979625578436 2.59979625578436 2.59979625578436 2.59979625578436 2.59979625578436 2.59979625578436 2.59979625578436 3.46047366396977 2.59979625578436 2.59979625578436 2.59979625578436 2.59979625578436 2.59979625578436 2.59979625578436 3.21644556534013 2.59979625578436 2.59979625578436 2.59979625578436 2.59979625578436 2.59979625578436 3.12883395539949 2.59979625578436 2.59979625578436 3.16495280147876 2.59979625578436 3.88996621266139 2.59979625578436 2.59979625578436 2.59979625578436 2.59979625578436 2.59979625578436 2.59979625578436 2.59979625578436 2.59979625578436 3.93534997357748 2.59979625578436 2.59979625578436 2.59979625578436 2.59979625578436 3.43504416208772 2.59979625578436 3.17865863106762 2.59979625578436 2.59979625578436 4.04155669177 2.59979625578436 2.59979625578436 3.44479857084641 3.16658773388875 4.92100746275131 2.59979625578436 2.59979625578436 2.59979625578436 2.59979625578436 3.89264417556316 2.59979625578436 2.59979625578436 2.59979625578436 2.59979625578436 5.5778043005054 2.59979625578436 2.59979625578436 2.59979625578436 2.59979625578436 3.36370173476972 2.59979625578436 2.59979625578436 2.59979625578436 2.59979625578436 2.59979625578436 2.59979625578436 2.59979625578436 2.59979625578436 2.59979625578436 5.05521989619098 2.59979625578436 3.24897275233119 4.52560991642811 2.59979625578436 4.32252932440454 2.59979625578436 2.59979625578436 2.59979625578436 2.59979625578436 3.84398773505093 2.59979625578436 3.10996514328171 2.59979625578436 2.59979625578436 3.21036400817574 2.59979625578436 2.59979625578436 2.59979625578436 3.35883779744775 2.59979625578436 3.00618426518796 2.59979625578436 2.59979625578436 2.59979625578436 2.59979625578436 3.37434341157556 2.59979625578436 2.59979625578436 3.09253880012922 3.25692806552514 4.61076819736231 2.59979625578436 2.59979625578436 3.12273955512324 2.59979625578436 2.59979625578436 2.59979625578436 2.59979625578436 2.59979625578436 2.59979625578436 3.51159020852859 2.59979625578436 2.59979625578436 2.59979625578436 2.59979625578436 3.14919715036927 2.59979625578436 2.59979625578436 2.59979625578436 2.59979625578436 3.66411922568851 2.59979625578436 2.59979625578436 3.14391809079161 2.59979625578436 3.41054618312097 2.59979625578436 2.59979625578436 3.52428154965526 2.59979625578436 3.57920802154271 2.59979625578436 2.59979625578436 3.25894527343764 2.59979625578436 3.13708430358419 2.59979625578436 2.59979625578436 3.68034032886525 2.59979625578436 2.59979625578436 2.59979625578436 2.59979625578436 2.59979625578436 2.59979625578436 2.59979625578436 2.59979625578436 2.59979625578436 2.59979625578436 2.59979625578436 3.5652046731186 2.59979625578436 2.59979625578436 2.59979625578436 2.59979625578436 2.59979625578436 2.59979625578436 2.59979625578436 2.59979625578436 2.59979625578436 2.59979625578436 2.59979625578436 2.59979625578436 3.0755768791799 2.59979625578436 3.07306420648377 2.59979625578436 2.59979625578436 3.35371734162331 2.59979625578436 3.12551148095829 2.59979625578436 2.59979625578436 3.19755199553219 3.13776652946732 5.90784051156832 2.59979625578436 2.59979625578436 2.59979625578436 2.59979625578436 2.59979625578436 2.59979625578436 2.59979625578436 3.00594591942254 2.59979625578436 3.50975893664833 2.59979625578436 2.59979625578436 2.59979625578436 3.09151528685361 2.59979625578436 4.79011079475107 2.59979625578436 2.59979625578436 3.41253877880521 2.59979625578436 5.89160579867317 2.59979625578436 2.59979625578436 2.59979625578436 2.59979625578436 4.25462983397781 2.59979625578436 2.59979625578436 5.87837477335421 2.59979625578436 3.05152976655718 2.59979625578436 2.59979625578436 3.44647907091879 2.59979625578436 3.14868655853493 2.59979625578436 2.59979625578436 2.59979625578436 2.59979625578436 3.11976522407249 2.59979625578436 2.59979625578436 2.59979625578436 2.59979625578436 6.51081536432127 2.59979625578436 2.59979625578436 4.88877538362465 2.59979625578436 3.32526864023558 2.59979625578436 2.59979625578436 2.59979625578436 2.59979625578436 3.94820647839661 2.59979625578436 2.59979625578436 3.09055428047105 2.59979625578436 3.56952244699675 2.59979625578436 2.59979625578436 2.59979625578436 2.59979625578436 2.59979625578436 2.59979625578436 2.59979625578436 3.28720428082605 3.56341734263042 2.59979625578436 2.59979625578436 2.59979625578436 2.59979625578436 3.12380631914321 2.59979625578436 2.59979625578436 3.20753853820288 3.48037588270895 2.59979625578436 3.12386348523869 2.59979625578436 2.59979625578436 4.94107681681425 2.59979625578436 3.90959158051501 2.59979625578436 2.59979625578436 3.83844866546774 2.59979625578436 3.78320816394716 2.59979625578436 2.59979625578436 3.32590215093667 2.59979625578436 2.59979625578436 3.33659959047805 2.59979625578436 3.8129209575441 2.59979625578436 3.60871918396152 2.59979625578436 2.59979625578436 2.59979625578436 2.59979625578436 2.59979625578436 3.06791717975771 2.59979625578436 2.59979625578436 2.59979625578436 2.59979625578436 4.31164530834192 2.59979625578436 2.59979625578436 3.53996910997867 2.59979625578436 3.3580901148347 2.59979625578436 2.59979625578436 2.59979625578436 2.59979625578436 3.28117845314827 2.59979625578436 2.59979625578436 2.59979625578436 2.59979625578436 2.59979625578436 2.59979625578436 2.59979625578436 3.47254829990629 2.59979625578436 2.59979625578436 2.59979625578436 2.59979625578436 3.39636938341973 2.59979625578436 3.85308277363896 2.59979625578436 2.59979625578436 2.59979625578436 2.59979625578436 3.93076521485546 2.59979625578436 2.59979625578436 2.59979625578436 2.59979625578436 3.32636466370826 3.23274696978057 2.59979625578436 3.49579071812971 2.59979625578436 3.77381104378575 2.59979625578436 2.59979625578436 3.21559004798566 2.59979625578436 5.4454854676022 2.59979625578436 2.59979625578436 5.05680807819051 2.59979625578436 3.22310506880101 2.59979625578436 2.59979625578436 2.59979625578436 2.59979625578436 5.09461985079993 2.59979625578436 2.59979625578436 2.59979625578436 3.25815219576688 2.59979625578436 2.59979625578436 2.59979625578436 2.59979625578436 2.59979625578436 2.59979625578436 2.59979625578436 2.59979625578436 2.59979625578436 2.59979625578436 3.37547122358886 2.59979625578436 2.59979625578436 3.31738323501506 3.02941578193738 4.8989515967325 2.59979625578436 2.59979625578436 4.00451750091327 2.59979625578436 3.63892350946115 2.59979625578436 2.59979625578436 2.59979625578436 2.59979625578436 3.14662082988331 2.59979625578436 2.59979625578436 2.59979625578436 3.64178627644869 2.59979625578436 3.75054629955376 2.59979625578436 2.59979625578436 2.59979625578436 2.59979625578436 3.5393592086075 2.59979625578436 2.59979625578436 3.60460476561547 2.59979625578436 3.62252958116509 2.59979625578436 2.59979625578436 3.48927214962142 2.59979625578436 4.45589273863113 2.59979625578436 2.59979625578436 2.59979625578436 2.59979625578436 3.61828513834977 2.59979625578436 2.59979625578436 2.59979625578436 2.59979625578436 5.73117906725726 2.59979625578436 2.59979625578436 2.59979625578436 2.59979625578436 3.66809214722739 2.59979625578436 2.59979625578436 2.59979625578436 2.59979625578436 3.48455101835497 2.59979625578436 2.59979625578436 3.13790827944038 2.59979625578436 2.59979625578436 2.59979625578436 2.59979625578436 2.59979625578436 2.59979625578436 3.70817243565136 2.59979625578436 2.59979625578436 2.59979625578436 2.59979625578436 2.59979625578436 2.59979625578436 2.59979625578436 2.59979625578436 2.59979625578436 3.55735590474518 2.59979625578436 2.59979625578436 2.59979625578436 2.59979625578436 3.70634912023239 2.59979625578436 2.59979625578436 3.56654590433154 3.1964791051938 2.59979625578436 2.59979625578436 3.15164342911053 3.3537310595367 2.59979625578436 2.59979625578436 2.59979625578436 2.59979625578436 2.59979625578436 2.59979625578436 2.59979625578436 2.59979625578436 2.59979625578436 3.23170429409391 2.59979625578436 3.87429501134651 2.59979625578436 2.59979625578436 2.59979625578436 2.59979625578436 3.20487193917224 2.59979625578436 2.59979625578436 2.59979625578436 2.59979625578436 2.59979625578436 2.59979625578436 2.59979625578436 2.59979625578436
Manes.11G057100.v6.1 2.59979625578436 2.59979625578436 4.98387668864455 2.59979625578436 2.59979625578436 3.92229343905412 2.59979625578436 5.17207597153673 2.59979625578436 2.59979625578436 6.23665733268687 3.04561120384308 5.12055716593254 2.59979625578436 3.01339967241467 3.1581819852139 3.13614105965968 4.84057715139863 2.59979625578436 3.52689480351742 2.59979625578436 2.59979625578436 5.72931116461623 2.59979625578436 2.59979625578436 5.1635550472111 2.59979625578436 3.20900055990681 3.45177722385841 3.34471773959398 4.08082635425553 2.59979625578436 5.62345838473526 2.59979625578436 3.14570398518928 3.57314526813464 2.59979625578436 4.25865185387803 4.18178306660985 2.59979625578436 3.83619006804271 2.59979625578436 5.39297467550846 3.43514863882075 2.59979625578436 3.20086796870012 2.59979625578436 4.27301881791545 2.59979625578436 2.59979625578436 3.11136424535262 3.25791388366613 5.77667951033969 2.59979625578436 2.59979625578436 2.59979625578436 2.59979625578436 4.52341562293177 2.59979625578436 2.59979625578436 4.02226528212128 3.13655648183482 3.5984555720394 2.59979625578436 3.15500955286225 3.14237346324655 3.57192143423125 4.71475619702643 3.33289544367448 2.59979625578436 3.20611898545288 2.59979625578436 6.11752611833198 2.59979625578436 2.59979625578436 3.56363431401342 2.59979625578436 4.75293144662373 2.59979625578436 2.59979625578436 4.39202362825638 2.59979625578436 2.59979625578436 2.59979625578436 2.59979625578436 7.48116706265478 3.38070984509346 3.24852250119544 2.59979625578436 2.59979625578436 3.24973940342139 2.59979625578436 5.12952286087197 3.70362220141525 5.6713578930303 2.59979625578436 5.72211781634137 3.02061995747434 6.31639311291995 3.03824441707797 2.59979625578436 6.96039708441778 2.59979625578436 7.22561973884775 2.59979625578436 3.83687676307386 6.2606461252261 3.17721740656458 2.59979625578436 2.59979625578436 3.45516001602998 3.83307995058926 2.59979625578436 5.95995870596041 2.59979625578436 2.59979625578436 3.64486528963022 2.59979625578436 5.71324266862143 2.59979625578436 3.08797719378391 5.89313963716173 3.09809346900321 5.1113616708102 3.72218964167427 3.25674191122001 2.59979625578436 2.59979625578436 3.9016924230135 2.59979625578436 2.59979625578436 3.9875246848918 2.59979625578436 5.78427611761381 2.59979625578436 2.59979625578436 3.4898242940079 2.59979625578436 4.42234178005882 2.59979625578436 2.59979625578436 3.1779458868114 2.59979625578436 5.77428658503072 2.59979625578436 3.09448431999199 2.59979625578436 2.59979625578436 6.17184623850429 2.59979625578436 2.59979625578436 3.41194443992594 2.59979625578436 5.5226548518536 2.59979625578436 2.59979625578436 6.14151625572023 2.59979625578436 5.1276650891395 2.59979625578436 2.59979625578436 2.59979625578436 2.59979625578436 5.82717547435751 2.59979625578436 2.59979625578436 2.59979625578436 2.59979625578436 6.05100434830062 2.59979625578436 3.17915297907334 2.59979625578436 2.59979625578436 5.66163973633972 2.59979625578436 3.06457845309048 2.59979625578436 2.59979625578436 6.1119651798464 2.59979625578436 3.00869623363141 4.37168242905074 2.59979625578436 6.52919280853285 2.59979625578436 2.59979625578436 2.59979625578436 2.59979625578436 4.942962905518 2.59979625578436 2.59979625578436 5.58037155818458 2.59979625578436 2.59979625578436 6.05636589465357 2.59979625578436 2.59979625578436 2.59979625578436 2.59979625578436 3.98370945261036 2.59979625578436 2.59979625578436 2.59979625578436 2.59979625578436 5.61598783123624 3.11263355011005 2.59979625578436 2.59979625578436 2.59979625578436 5.12727477969341 3.44097522767948 2.59979625578436 2.59979625578436 2.59979625578436 2.59979625578436 3.00967619553112 2.59979625578436 2.59979625578436 2.59979625578436 3.02576765931864 2.59979625578436 2.59979625578436 2.59979625578436 2.59979625578436 5.98554155686825 2.59979625578436 2.59979625578436 2.59979625578436 2.59979625578436 4.73115772025424 3.45351024929931 2.59979625578436 3.12315809278075 2.59979625578436 3.66084073289557 3.12874083925188 2.59979625578436 4.46192457411975 2.59979625578436 5.1363924200083 2.59979625578436 3.1852947067468 5.86437089296433 2.59979625578436 3.08827779899346 2.59979625578436 2.59979625578436 4.5741712524079 2.59979625578436 5.45485235079951 2.59979625578436 2.59979625578436 5.574069169457 2.59979625578436 5.03699446421769 2.59979625578436 2.59979625578436 3.42553268245098 2.59979625578436 4.60506504488175 3.23544690453558 3.15498124947046 3.89728655961173 3.23387456029662 4.35347444668424 2.59979625578436 3.06640245947418 2.59979625578436 2.59979625578436 3.82586407538658 2.59979625578436 2.59979625578436 5.33143633779909 2.59979625578436 4.59496259194579 2.59979625578436 2.59979625578436 2.59979625578436 2.59979625578436 2.59979625578436 6.20925460464463 3.51628227195113 2.59979625578436 2.59979625578436 2.59979625578436 3.02532496867072 2.59979625578436 2.59979625578436 2.59979625578436 2.59979625578436 4.88744991670051 2.59979625578436 2.59979625578436 2.59979625578436 2.59979625578436 5.11595297395673 2.59979625578436 2.59979625578436 3.18590979373873 2.59979625578436 2.59979625578436 2.59979625578436 2.59979625578436 2.59979625578436 2.59979625578436 4.57191938643421 3.14105343535606 2.59979625578436 3.22373713132186 3.36724785466784 4.58309632678987 2.59979625578436 2.59979625578436 2.59979625578436 2.59979625578436 4.71222835391965 2.59979625578436 2.59979625578436 2.59979625578436 3.9547866164985 4.89189308842884 2.59979625578436 2.59979625578436 2.59979625578436 3.44068119535472 5.48663131223549 2.59979625578436 3.08857273903009 4.74421659201787 3.39636825993239 2.59979625578436 3.53689864302089 2.59979625578436 3.25434752792638 2.59979625578436 4.86143673427326 2.59979625578436 2.59979625578436 4.06713649984956 2.59979625578436 4.07742224444578 2.59979625578436 3.34915287415242 3.33517525269574 2.59979625578436 5.93318503893891 3.0961917105276 2.59979625578436 3.43349796729455 2.59979625578436 3.88328421512736 2.59979625578436 2.59979625578436 2.59979625578436 3.17763575246582 6.03892396776239 2.59979625578436 2.59979625578436 4.46400962849903 2.59979625578436 5.90971303106229 2.59979625578436 3.66470869978415 3.19836810956745 2.59979625578436 5.13138018106427 2.59979625578436 2.59979625578436 3.15779812644779 2.59979625578436 4.86010944688306 2.59979625578436 3.3738486396907 3.29703488223369 3.88662622344819 2.59979625578436 5.94010671154972 2.59979625578436 2.59979625578436 4.55818891243688 2.59979625578436 5.53067641485554 2.59979625578436 2.59979625578436 2.59979625578436 3.13786835974162 3.44198007858204 3.11932334026827 2.59979625578436 4.55091090840958 2.59979625578436 2.59979625578436 2.59979625578436 4.03287503074016 2.59979625578436 2.59979625578436 5.06851339364343 2.59979625578436 2.59979625578436 2.59979625578436 2.59979625578436 3.37221118168512 2.59979625578436 2.59979625578436 2.59979625578436 2.59979625578436 4.18217653958045 2.59979625578436 2.59979625578436 3.6698074420928 3.27040979766199 5.27385764694643 2.59979625578436 2.59979625578436 2.59979625578436 2.59979625578436 4.65411582267019 2.59979625578436 3.13125931646859 3.25894527343764 2.59979625578436 5.0690435476215 2.59979625578436 2.59979625578436 4.70911467679486 2.59979625578436 5.59392596011705 2.59979625578436 2.59979625578436 2.59979625578436 2.59979625578436 2.59979625578436 3.07202167120568 3.03813347158508 2.59979625578436 3.40508134271753 4.58336335923903 3.15604534493096 2.59979625578436 2.59979625578436 2.59979625578436 2.59979625578436 2.59979625578436 2.59979625578436 2.59979625578436 2.59979625578436 5.11787471291438 2.59979625578436 2.59979625578436 2.59979625578436 2.59979625578436 4.28168050170388 2.59979625578436 2.59979625578436 3.97383342333028 2.59979625578436 3.63472010443734 2.59979625578436 2.59979625578436 2.59979625578436 3.52125331557304 3.98869882373956 2.59979625578436 3.10730057077166 2.59979625578436 2.59979625578436 5.79983803363923 2.59979625578436 2.59979625578436 5.34775684973368 3.77329948475151 3.13091120944092 3.18485473878746 2.59979625578436 2.59979625578436 3.09151528685361 3.04596543434785 2.59979625578436 3.23307136903005 3.14802037916805 2.59979625578436 3.04931507854715 4.05590087440007 2.59979625578436 2.59979625578436 3.41604772664298 2.59979625578436 3.23264526912839 2.59979625578436 2.59979625578436 7.4868890889737 3.30170228463906 5.38558929488592 2.59979625578436 2.59979625578436 4.02834909372441 3.28610162710445 5.05401576658426 2.59979625578436 2.59979625578436 2.59979625578436 2.59979625578436 3.49105114569248 2.59979625578436 2.59979625578436 3.1505585915272 3.20229976147952 4.93552434779904 2.59979625578436 2.59979625578436 5.20548697884551 2.59979625578436 5.38442002373161 2.59979625578436 2.59979625578436 2.59979625578436 2.59979625578436 4.28456300835457 3.22666753937026 2.59979625578436 4.15840509476992 2.59979625578436 5.17512024585567 2.59979625578436 3.15282698057601 2.59979625578436 2.59979625578436 3.21395286454123 2.59979625578436 2.59979625578436 4.08500922753451 2.59979625578436 2.59979625578436 2.59979625578436 2.59979625578436 2.59979625578436 3.12380631914321 5.86280558832375 2.59979625578436 3.79022776133736 4.46655869339665 2.59979625578436 5.03743461101033 2.59979625578436 2.59979625578436 5.70016142739066 3.48794078037073 5.1515514813266 2.59979625578436 2.59979625578436 5.1217606159659 2.59979625578436 5.7557547671405 2.59979625578436 2.59979625578436 4.23220898313424 2.97688219355799 4.94592055979213 3.33659959047805 3.07812638981679 2.59979625578436 2.59979625578436 5.25464658320583 2.59979625578436 3.09490341468928 2.59979625578436 2.59979625578436 3.11225860773288 3.62916982662284 2.59979625578436 2.59979625578436 3.1839706467237 2.59979625578436 5.6139533497137 2.59979625578436 2.59979625578436 5.01443981062699 2.59979625578436 5.45433825038994 2.59979625578436 3.21419104749459 3.49523953514564 2.59979625578436 4.98300640992102 3.31295268164799 2.59979625578436 2.59979625578436 3.18542993688362 3.90241560980086 3.43352024351822 2.59979625578436 3.47254829990629 2.59979625578436 5.76072353045452 2.59979625578436 2.59979625578436 3.83708043217504 2.59979625578436 5.50472252806972 2.59979625578436 2.59979625578436 3.78966341899362 2.59979625578436 4.97444043027928 2.59979625578436 3.28755938414103 2.59979625578436 3.14773248614781 4.97114088317177 3.23274696978057 2.59979625578436 4.10724819640559 2.59979625578436 4.49925753113387 2.59979625578436 3.14332354224269 4.26140279974918 2.59979625578436 2.59979625578436 2.59979625578436 2.59979625578436 7.78827458096921 3.0945433916009 3.66355359323633 2.59979625578436 3.47486106856339 2.59979625578436 5.99159582542454 2.59979625578436 2.59979625578436 2.59979625578436 4.80695326781808 2.59979625578436 6.08934118751558 3.34444953840647 2.59979625578436 2.59979625578436 3.41035805204073 2.59979625578436 2.59979625578436 3.170552578228 4.24810324191143 3.21444532604007 4.26178639829072 2.59979625578436 2.59979625578436 5.49144815638271 2.59979625578436 2.59979625578436 2.59979625578436 2.59979625578436 2.59979625578436 2.59979625578436 4.8956933559896 2.59979625578436 2.59979625578436 2.59979625578436 2.59979625578436 3.53608592051933 4.10346133520006 2.59979625578436 2.59979625578436 5.62508860606974 2.59979625578436 5.73078643560447 2.59979625578436 2.59979625578436 2.59979625578436 2.59979625578436 6.46760177958392 2.59979625578436 3.25257180805638 5.84309973703376 2.59979625578436 5.16485973296359 2.59979625578436 2.59979625578436 5.76166857074947 2.59979625578436 2.59979625578436 3.37964665561139 3.13842484873088 2.59979625578436 2.59979625578436 5.04674193833079 2.59979625578436 2.59979625578436 3.23817512837546 2.59979625578436 4.00843325576256 2.59979625578436 2.59979625578436 2.59979625578436 3.58035369690722 5.80265552002813 2.59979625578436 2.59979625578436 2.59979625578436 2.59979625578436 5.90037843131118 3.12901589028519 2.59979625578436 2.59979625578436 3.08978059537946 5.09302536077404 2.59979625578436 2.59979625578436 2.59979625578436 3.4586293332224 6.03165586314055 2.59979625578436 2.59979625578436 3.77298917154667 2.59979625578436 4.15113499666728 2.59979625578436 2.59979625578436 2.59979625578436 3.77222361095045 5.28092478290886 2.59979625578436 2.59979625578436 2.59979625578436 2.59979625578436 2.59979625578436 2.59979625578436 3.45040100491848 5.49878087642969 2.59979625578436 2.59979625578436 2.59979625578436 3.37561084007314 3.51813431289006 2.59979625578436 2.59979625578436 2.59979625578436 2.59979625578436 3.65701265783937 2.59979625578436 3.08541878809132 2.59979625578436 2.59979625578436 4.09256335650883 2.59979625578436 5.35312805670294 2.59979625578436 2.59979625578436 3.44583545555997 2.59979625578436 5.37630622071072 2.59979625578436 2.59979625578436 2.59979625578436 2.59979625578436 4.27240115612746 2.59979625578436 2.59979625578436 3.34260516870939
Manes.11G057200.v6.1 3.36893467607003 3.70064765159346 3.45191887297824 3.33882252641644 3.68880981927216 3.69157784225115 4.48792757286099 3.9219253368501 3.68641773527526 2.59979625578436 3.76993517303032 3.22781498317095 3.11804907243019 4.39437282406774 3.74347102868046 4.02741953149189 3.65499577699941 2.59979625578436 3.75141957250998 2.59979625578436 3.64676774902138 4.02159135329138 4.05004371489472 3.03555783025232 3.14413877371066 4.46631516103956 4.3669146105161 3.79297901267061 2.59979625578436 3.12942703094249 4.2095518786502 3.6890929521727 3.58149631188368 4.01164725166596 4.1688283887468 4.51977509900985 5.30220908401092 4.58490724207492 4.40028234882696 3.37524171943136 4.20225093131504 3.8377800524212 4.36431903329253 2.59979625578436 2.59979625578436 3.90826536514674 3.66368988199267 3.81420554761704 3.13370949737372 3.26766221655289 3.11136424535262 3.06715486812035 2.59979625578436 3.06059267461742 3.58452961246909 3.28257618553174 4.0818085364956 4.08528478530829 3.70500796502859 3.14040437654277 4.84432092204236 4.06320435278893 4.54840231096189 2.59979625578436 3.81291009417644 3.66686718375227 3.16805095130771 3.19194094230314 3.33289544367448 3.14104836382465 4.32714056121871 4.04865414069868 5.50256200261136 4.68113159220027 2.59979625578436 4.33094898279442 2.59979625578436 3.93888509688516 2.59979625578436 3.10989770956048 4.3096638976182 3.83640379821994 3.96671037979723 3.11095649955553 2.59979625578436 5.85321483696861 5.19372360662373 4.82148214066461 3.5247063741118 3.03309729085306 5.22568446489171 3.67786292960522 3.82384178068171 3.80347103851417 2.59979625578436 3.71955075226505 3.90993786134241 3.95058058499825 3.03047401906305 3.35353493771494 3.27454701011887 3.47210925488088 3.31634635312898 3.54365946573046 2.59979625578436 4.0149937546462 3.88656439866024 3.58722151614694 3.68067920718634 3.75626826634345 3.45516001602998 4.44147761957035 3.37357534952051 4.0693963383006 2.59979625578436 3.91825195276001 4.27523653244724 3.88131722981425 3.58385032575014 3.42147577135509 3.67178564751051 4.0687185677311 3.58225755805724 3.3030517261556 3.98832669621086 3.52116708325194 2.59979625578436 2.59979625578436 2.59979625578436 3.90689910552146 3.4373015361164 4.18391418333489 3.83091519493148 3.77167773008559 2.59979625578436 3.90750928558192 3.4898242940079 2.59979625578436 3.11715769885859 4.20856714634907 2.59979625578436 3.41213166059614 3.25041757009826 3.03461879545996 4.3279436431914 3.57533447128517 4.57938183053462 2.59979625578436 3.41192620209667 2.59979625578436 3.18241641221583 2.59979625578436 3.45226107684251 3.10037248322062 3.59666499419307 3.26459823700284 2.59979625578436 3.4487476336749 3.26880893046291 3.82748313306354 3.72886965259009 4.74017914802972 3.51663380570461 4.05027413765705 3.71367760018043 3.62463629195849 4.23673643956694 3.26838519696305 2.59979625578436 3.47527778647275 3.41380625865222 3.77348118255699 4.39128955246487 3.25329403012386 3.10734665489403 3.5178190463899 4.50598838802153 4.00461700166348 3.43834722454961 2.59979625578436 4.02089228220235 3.2233869813897 3.20435226905395 3.87006317287359 3.60860218301673 3.34647505545364 4.05133681080587 3.90862625430082 3.66369345014556 3.64289174800335 3.68435673220072 3.93950875335018 2.59979625578436 2.59979625578436 3.47032695685986 3.40445174740808 3.44163721637544 3.35732401866502 3.92440086533052 3.80906985187642 2.59979625578436 3.61403047043039 3.56999139100163 3.67626005406393 2.59979625578436 3.61010806293255 3.53313656870891 3.82921676435143 3.2670926519256 3.45073439548337 2.59979625578436 2.59979625578436 2.59979625578436 2.59979625578436 2.59979625578436 3.30507518886183 3.45964190878352 3.77406851515128 3.77728265014896 4.12710400621029 3.64889788739305 3.91115969666603 2.59979625578436 3.49727193506312 3.53258534326127 3.16305146276653 2.59979625578436 3.65568174542466 2.59979625578436 3.73551442312556 3.45351024929931 3.63045880079437 3.49674835093757 2.59979625578436 4.06994694999674 2.59979625578436 3.5051384300408 2.59979625578436 3.19240955863012 3.14997929703986 2.59979625578436 3.1852947067468 4.67969031573806 3.26876126171489 3.43807603486059 3.64798288640125 3.72219487660684 3.45753213759342 3.33193592708876 3.06159220116022 2.59979625578436 3.67861131213525 2.59979625578436 2.59979625578436 3.42349936287459 3.32702834205485 2.59979625578436 3.60454462823474 2.59979625578436 3.17608306896042 3.97949785204621 3.15498124947046 2.59979625578436 3.04994649852283 3.42207352412746 3.32481310418497 3.5213345440218 3.40605524568637 3.35176661093158 3.26904104433001 4.01373665405877 2.59979625578436 3.36821729632826 2.59979625578436 3.72459246314977 2.59979625578436 3.24021384773122 2.59979625578436 2.59979625578436 3.37680082021844 2.59979625578436 3.65244182252435 3.16701465435691 3.30150379084556 2.59979625578436 3.19944276628065 4.35435177242611 3.08773589500831 3.30593419081973 2.59979625578436 3.41150002700353 3.06398032907695 3.39183450236513 3.19546030758457 3.50842549389157 3.65250326144447 4.2516320753425 3.2892755442546 2.59979625578436 4.11563549470058 3.05906766596064 3.64106149683456 4.17704803998855 3.21057785747254 3.3940982972193 3.92695775342536 3.14105343535606 3.17618018401525 3.82066918645868 3.14562636105081 3.60867516167484 4.0045116969728 3.19774625800259 2.59979625578436 2.59979625578436 3.05910626361496 3.74821834779386 3.79160438696396 2.59979625578436 2.59979625578436 2.59979625578436 3.86527703487348 2.59979625578436 2.59979625578436 3.08982373625139 3.26580903861444 4.0962268472372 3.85883507686872 3.62768581900999 4.04753412704949 3.38617171524093 4.08998640763824 2.59979625578436 2.59979625578436 3.25661411864085 2.59979625578436 3.07382630850462 3.15767287045227 3.88328750845331 2.59979625578436 3.98891385547858 2.59979625578436 3.13261469345293 4.18158490779625 2.59979625578436 3.53014888630321 3.87745892664078 3.40627957054017 2.59979625578436 2.59979625578436 2.59979625578436 3.79703594294614 3.82159579433779 2.59979625578436 3.17763575246582 3.28404026497614 3.73918619992547 3.24897275233119 3.15022104454705 2.59979625578436 3.17372833296139 3.29631831669058 2.59979625578436 3.77295398980866 2.59979625578436 3.27934697100873 3.3307332458249 3.71829811035671 4.11702790825811 3.70128163420346 3.86386906578086 3.85087221439637 3.15037536408807 3.4497260527321 2.59979625578436 3.02864738326235 3.57959499661178 3.39847187901467 3.54150743931308 3.09522200693535 3.79158528722092 3.15073138801272 3.30161108955818 3.47693337962058 4.16421157857886 3.25692806552514 3.44198007858204 3.33065454872683 3.64243183645726 3.94202625470269 3.52342389776374 2.59979625578436 4.04701179786689 2.59979625578436 3.15110900783788 2.59979625578436 3.70776028893706 4.10269059191421 3.77334939914147 2.59979625578436 3.42512101143509 2.59979625578436 3.94880500380553 3.24419192203211 2.59979625578436 3.52542129662251 2.59979625578436 3.48783170415474 4.01927911399507 3.6698074420928 3.54002058805831 3.8970849673599 2.59979625578436 3.36995450427097 3.72294818891706 3.30034534379421 3.4519326062339 4.40783125768278 3.34726718077738 2.59979625578436 2.59979625578436 2.98080741821271 3.71156365949856 3.43006726886568 3.97495398654841 3.12630467899536 3.45109885259742 3.85403275324275 4.22259564920708 3.61037900404286 3.91835103470002 3.75877749998037 3.89725386825431 3.94231177857405 2.59979625578436 4.46532635164664 3.5652046731186 3.81507478095943 3.43507825794058 2.59979625578436 3.58860918242628 3.16827723233197 3.99017426452137 3.19302232415317 3.58442279894073 2.59979625578436 3.53345212500998 3.63202778143493 2.59979625578436 2.59979625578436 3.41089451088101 3.07306420648377 4.18715638109927 3.60331710313577 3.5181177796101 3.61979586901477 3.50069880805217 3.53081433923715 3.26388014084464 3.43931519236312 3.65809315207231 4.22075277680449 3.77039983880998 3.10730057077166 2.59979625578436 2.59979625578436 3.1089290264677 3.32230035878917 3.41079602512175 3.96040304286901 2.59979625578436 3.13091120944092 3.31394992493702 3.46981407879668 3.15134302408755 2.59979625578436 3.04596543434785 2.59979625578436 4.03676928184094 3.67761256886819 4.41003778231333 3.5895004728487 4.21247218570644 4.10111300388802 3.44677671125314 2.59979625578436 2.59979625578436 3.0490669307664 2.59979625578436 3.11516147797062 3.38077863823906 3.30170228463906 3.49264171784941 4.13579127560016 4.16840704890486 3.44647907091879 3.08735284545691 3.37150153489142 3.57485221678413 2.59979625578436 2.59979625578436 3.40715420382606 3.33126977399767 2.59979625578436 3.50321857761277 3.68243911328029 4.02740720640464 3.71192966921496 4.24743367010746 3.32871826849192 2.59979625578436 3.12404357264528 3.32526864023558 3.35798233036586 3.13899408145671 3.96073882320318 4.4327541574821 3.77754747967347 3.66946102265825 3.39551074369792 3.09055428047105 2.59979625578436 3.21993074199792 3.1975645660093 3.54647323264689 2.59979625578436 3.78882188017709 3.0356971867682 3.58686561369776 4.00694938209418 3.76942079323259 3.56341734263042 3.4325387178651 3.36940304494811 2.59979625578436 3.48594374074918 3.33689537073237 2.59979625578436 2.59979625578436 3.63770880969205 3.48037588270895 3.4666767382516 3.63157338889014 3.52822474440109 3.57239373537881 3.41331573344294 2.59979625578436 3.47359458653169 3.27177532694313 3.88450556008927 2.59979625578436 2.59979625578436 2.59979625578436 3.57562914998343 3.97414549722241 3.32590215093667 3.2492902597039 4.04713713356319 3.33659959047805 3.07812638981679 3.4698560644291 2.59979625578436 3.54586406174547 3.2692901765405 4.10408060422783 4.25445110373723 4.3125183963896 3.60939070564545 4.09181245676974 4.03488729572336 4.22722388957589 4.9090476410255 4.74399541057762 4.62297452227172 4.51110840982021 3.20691983770591 5.52337741557889 4.49974384603744 5.09520906026899 4.38275651510986 3.64876012622529 3.23796702278507 2.59979625578436 3.92787004180655 3.98665573556431 3.98944698124089 3.759045560907 4.09242803393205 3.67483351199386 3.89274358706688 3.72261112057527 4.86588135914757 3.54082805027927 3.75685344036857 4.4904797026605 4.87113474315124 3.83708043217504 2.59979625578436 4.60979870910874 4.51866310473423 3.68263909842841 4.4131675108357 3.64429143936982 3.64472216679788 3.80628733938985 2.59979625578436 4.8929994984383 3.90506566321177 4.41945621696974 3.67953587081363 3.60798097877415 5.13848057168525 4.61504143851375 5.28729742899535 3.22347444536885 3.66867578689213 4.35160983996017 2.59979625578436 4.53639649429251 2.59979625578436 4.30569243323216 3.40464306295055 3.448631920834 3.47469189890208 3.21867299731733 4.28025371874054 3.58640791717732 5.21631662540804 3.41956127694051 4.00777204911899 4.98574003949392 3.39912989984874 3.52311327369897 2.59979625578436 3.86318106408786 3.51929516966729 2.59979625578436 5.4159613188666 5.02890370927168 3.52837646954406 3.72038508042579 3.4568536655671 3.803218555989 3.59353171185912 3.64820718768316 4.1199758972853 5.58802799343556 4.03378337133462 3.7908095180558 4.83743844202498 2.59979625578436 2.59979625578436 3.81277483485945 3.1277135856963 4.10300683505701 4.00942744569759 3.18142001825098 2.59979625578436 3.79536033223022 4.64757913364764 3.11790825992549 3.37587920586357 4.57214100662129 3.79370066237209 3.81657914533774 3.63938602855538 4.10371469290855 3.90866235679493 4.31838416587137 3.37134793688836 3.50979356917955 3.87462970414381 3.99472994152574 4.37282195677682 4.08258719077872 3.96009114669896 3.43488083141115 3.7367292000299 3.38404745483947 3.86855701407901 4.41188434840067 3.13842484873088 4.53740650345532 3.85690721464938 4.38254040709331 2.59979625578436 2.59979625578436 2.59979625578436 2.59979625578436 2.59979625578436 4.79587404593374 4.17830683294313 4.02325558256586 3.17310155599223 3.89440790805372 3.61692676086504 3.57524302608937 2.59979625578436 3.32449490963803 4.83164053823403 3.86268534291012 3.70242088697536 3.88284663757265 3.6756084057258 3.9312399709541 3.76185652348974 3.37029531578803 4.51025954635073 3.10048140825537 3.39292817232686 3.81847259237865 3.84185510846805 2.59979625578436 3.2235071789958 3.06746869606695 2.59979625578436 3.57146495650175 2.59979625578436 3.13558510809591 3.15933397875847 3.75527279296354 3.07369795760033 4.47424454751988 3.44930817813875 3.86786890911461 4.65420437600863 3.45040100491848 2.59979625578436 2.59979625578436 3.33771173039697 5.82171565111307 4.18456146236112 4.21862218544281 3.74177503548414 2.59979625578436 3.19153549401571 3.479467134794 4.06483944005335 4.15912911533066 3.76316945312276 3.20730882339491 3.03374484675826 2.59979625578436 3.66929908841205 3.39575812278152 5.10615661695195 3.82188759393335 3.44583545555997 3.21951123834957 3.20487193917224 5.33324493381767 4.3000323860211 4.46995122641455 3.08270106822196 3.50796474887411 4.06419099458389 4.59191235501145 3.12790887429037
Manes.11G057300.v6.1 6.49540688989095 7.18212255198196 6.54486292528347 7.81338753375531 6.89780067217083 7.55139976593957 7.98224199684708 7.18181686974444 7.64805100713629 7.33953611858235 7.14172365485903 7.45840231468454 6.82029982536244 6.80654376779762 7.77240908364578 7.647011210478 8.21319285265756 7.27027020329846 6.94406327418739 7.31797713954977 7.6585346386295 8.96794225853406 7.10379770650064 8.00350010251557 7.79147316749949 6.88338504329435 8.20221475812446 8.3133050393099 7.92277488380238 7.47560447001302 6.269813629952 8.55288499968546 7.34521456048535 7.75610643042205 7.37171936052781 7.20470387816723 7.94584640511487 7.32626187250693 6.60892147278069 8.17570491099443 7.60064459763978 8.27757716711137 6.91335213190475 7.95492067954112 7.47689411400158 7.23518334868484 7.98028835447364 7.53151250757094 6.30084601207421 8.01839821493144 6.82617268037625 7.71153814188318 6.84430877228263 7.13923346947548 7.76453372792837 7.35811806848833 7.93444385784291 7.30060083046134 7.81286924200837 7.55162983242462 7.33394235056052 7.7355873438017 7.04431139728422 7.76317804291259 7.3865967463427 6.8460569480383 7.40176749230953 7.63946206220021 7.71601007273375 7.72950686933782 7.7851524668502 8.10637871013296 6.77612377334509 8.13608376107665 7.05940664408718 7.44929196526344 7.93379513951766 7.24882361563605 7.72374994708192 6.89510380302595 6.68813182947672 7.88751737072135 7.00098814026146 7.51891471617659 6.6412749049377 6.64045274216863 7.21895307031483 6.94706872708345 7.10502632544915 7.07963728801681 6.72275800923538 7.6363579084839 7.53623090411239 7.81406122793124 7.0281325268453 7.3104354402406 6.45304375874665 8.32680372818669 7.45724111116203 8.00794964528773 8.78614612312859 7.4689640232515 7.87542935279707 6.9706600083084 7.27937825744538 9.29979732485918 6.96747875497706 8.06530776489758 7.81599001630828 6.61507771811772 8.07766558915188 7.1945000178082 8.34764938310594 6.75126531754857 7.71361259554064 7.61760984559472 7.31963217173045 7.68122210737765 7.80104111928755 8.24270887078524 8.17040509993649 7.62678968683707 8.37789109009053 7.56758874126783 7.34302237966342 8.53675425043613 7.4909403421786 8.11564488836854 7.65855934711054 8.10189986325363 9.55380433252641 7.16044599599089 7.42938846060052 7.30692120001533 7.83643814272503 8.09391762817834 6.8652254234152 7.88767827437057 7.64006113812993 7.88600430948977 8.97488524729063 7.50478971989195 8.26057640035616 7.48324302813878 6.61982413509089 6.61646728426532 7.41618501686211 7.61121687910778 7.48831157091985 6.11378370169449 8.28377873037432 6.91044532595478 7.78871075157502 7.06047786659433 7.86912893695882 7.64820316876705 6.53838867945531 7.69293142316263 7.39664074117804 7.96851365185366 8.83411069141562 7.67814903731461 8.31446831395589 7.25209485861598 7.70341999543004 9.35494757056159 7.19364472905381 8.25226539789131 7.85111275551785 7.09713199201548 8.28642049658351 6.71447797435722 7.51201981747841 7.15803251990051 6.90038615371245 7.83122066620777 7.43899047941671 8.24512276162819 7.23067069014131 2.59979625578436 6.62239133473939 6.90626018270498 7.79121775784646 7.13267246553881 7.09666788459641 7.39927757495197 6.83020257269499 7.73958828854149 6.72457592878341 7.50625556883113 6.90118188488754 6.86083475110514 7.43716856116485 7.75826311791213 7.04066567504396 7.77490780226462 8.76817221673064 7.44602644813495 8.06585114839386 6.97377255445095 8.38949799179693 8.20590083212965 7.76084210956701 8.49958188612401 6.85043050503113 7.90421303985984 9.35100472620691 7.66976089634333 8.07018987404436 7.48874803184731 8.06303547106066 8.79623237822251 7.39496723959071 8.0163500410134 7.93427213839514 7.54537091822697 7.14197122664948 7.87736523253096 7.76012685652645 8.09748661683491 7.62808505901825 8.08084866822734 7.63195060541508 8.06048111411937 7.75452189345752 7.59604932298879 7.38037177451922 7.88275622783144 6.93088482687172 7.2609444272372 7.79282652058458 8.41465133408668 7.55271026650953 8.0950584274093 7.58479849654996 7.68943217615369 8.02510021933072 7.18572150276632 7.9326928322639 7.34612930682556 7.85581921046895 8.45578163073384 6.77100091325851 7.74353207076727 7.49434959573169 8.25836780409763 8.16428106308824 7.11624515066096 8.25869993171924 7.58284082050343 8.1503017323153 8.71953470462028 7.00610405143423 7.94684785010326 7.47079592786188 8.40283814983225 8.15465700137797 7.32970654822883 8.21983672990783 7.18167177901849 8.42834338860421 8.48134412729186 7.09414039462309 7.97246349649372 7.36028911705764 8.03417300263001 8.11941630922911 7.16012341842902 8.47095422133091 7.96018645966934 8.02627940020891 7.68601004844379 7.40512857868736 8.43989943898691 7.63371180759817 7.66672277068801 7.47793918707592 7.66267552725394 7.34351952443902 7.66021185817825 6.88503878242831 7.68574496101302 7.62921538634192 7.77903364397164 8.48977908735444 7.07212670379551 8.10074795875921 8.67584622857781 7.85777801097021 8.46466311372296 7.34528066059957 7.83569054929534 8.99014463788839 7.28064830161453 8.10111378538666 7.58381162198703 8.13975568074317 8.32978780112564 7.65555850759101 7.5704278527148 7.33275957137193 7.72409421341472 7.54317706701335 7.13849383562096 8.47926768314204 7.77370103346074 8.35366329495673 8.18709772449046 7.76118469505179 8.62532131334215 7.64575235984708 7.58636897159242 7.71070300218396 7.52560338447733 7.4512100631032 7.5728097062917 7.37279153551471 8.67316771970932 7.68395760463429 8.38014786012832 8.02572969821309 7.91073128760548 7.52376906788554 7.5252957885749 7.82415039771683 7.60039444786614 8.20100953038078 7.85701026411509 7.63784161455271 8.57968390225997 8.90142709855917 8.40389597435305 7.17295988287586 8.08184063285487 8.5362015948697 7.5205403776827 7.75050811474342 8.53839622830707 7.76067587171486 8.2678671918901 8.4587170550299 5.6412672651565 8.31329404502192 8.06547928199588 8.97261737298384 7.763129056103 8.10372822312471 8.45248045994785 8.00302453411447 7.79059517997004 7.25513180411557 7.75492646364792 8.26348514998245 7.58323865715412 8.23723359803664 7.91833546714641 7.58824432825077 8.42125916647787 7.72803390442155 8.21167247808618 7.49259340324177 7.85139193084214 8.03309231223161 7.15045774931779 8.04372690866896 8.0297103626262 8.12849103437806 8.41202284762504 7.68432473867783 8.43379191750859 7.75010141470714 7.95469407745534 8.75806447612694 8.42045132906268 7.40837420583308 7.69546409629204 7.4952134309883 7.89169935182066 8.11603305902716 7.95864376553883 7.88322805449585 6.89718198488979 8.07144725875134 8.46446479926455 7.73198228114867 7.87938922139694 7.86404221709684 7.71843226853459 7.99995354632668 7.13649548626011 8.12144995441419 7.24525517345094 8.15426736553937 7.38938772207364 7.42884096663626 8.48122017944883 7.03743510788028 7.59556230665419 7.61661951199771 8.16346685233926 8.06333894443154 8.02859689011119 8.49592392922587 9.01524438572458 7.81326309548711 8.39818163453979 8.18774383965721 8.01396354344948 9.49372108166629 8.15095352250041 8.05907079233997 7.47830847306419 7.82978753997778 8.7326202211424 8.17429513385977 8.26296012310869 7.6166468753436 8.37927873273145 8.19170029430676 8.18048640679493 7.77284791745696 7.65239290697346 7.67813663314123 8.47286978445595 7.51041548135807 7.98657029563141 7.59510656938453 8.25106467197583 8.45738443556043 7.53465487477885 8.4188352969457 7.93583881516069 7.56117729734991 8.16303631619843 7.46751209910368 7.85772574064492 7.70359624171851 7.85136223890277 8.78942755768671 7.72225274069423 8.01804208205002 8.14840681442895 7.18614179378354 8.19819747084831 7.5991876734104 8.19804351467507 7.09508020292032 8.32505485195966 7.30851800675448 7.57159828194204 7.87995319015081 7.30393530287904 7.62424306903795 8.30707092641096 7.33779968662026 8.61121778677066 7.6138039893301 7.72884757363628 7.54768887507583 7.39353122247763 7.96513868514 8.01944038742806 7.65543279608425 7.79377293924718 7.73413407451253 7.94150938593769 6.9268375207131 8.02441013506581 7.75371437223929 7.18819691256062 7.35199222946332 8.05657604236571 6.9484331102715 7.89743489530608 9.08953003109764 7.59964551563547 7.43639418753718 6.6282191469644 7.7476098415102 7.56313842086711 7.40879947344021 8.13318263812047 7.07088566502545 8.19854288834508 7.51171208424203 7.35185825819543 7.82636390186491 7.62955517013322 7.92650177584703 8.14213987697615 7.13123117139612 8.07442723753125 7.38972996471317 7.64802827224032 8.60876564723883 7.89216941457797 8.70779736436387 7.28321208950959 8.14619312264953 8.979239201687 9.05925752710477 8.29921692980273 8.48816978292329 8.34914009499323 8.64993087532926 7.49218112121958 8.60198252858119 7.36444611617027 8.07812853667376 8.58007655568031 7.74813893313121 8.23713523095397 7.3827041392015 7.4270084042208 7.64061000245611 7.86179762333109 8.02658707934766 7.49062840340787 8.08969564210425 9.16673120756289 7.96139249246091 8.4665605819693 7.65334520526246 7.89413810259814 7.92372064125512 8.50097406425313 8.758644628047 8.30593768527745 8.37547685606576 9.40641226747519 7.31427848643522 8.38699591944326 7.5684105184167 7.91118446061605 8.41757113065353 7.61476640584822 8.76728708918937 7.17890977166355 8.0580703534767 9.23528322184208 7.9565878260234 8.05167901350003 7.22269588653354 7.94658277597596 9.2212345264602 7.1746598435913 8.60946957129253 7.23072953975398 8.41547880523004 8.23444716519024 6.97532122061401 7.77133208957609 7.4036335932601 7.44259516471384 6.4530163254215 7.10136168915283 8.15594097363331 7.59838055374255 7.65098582624482 7.95043027005767 7.37875378658742 7.74539742999915 6.90546159142819 8.07587030489749 8.33750807983697 7.65991493707382 7.0937601031692 7.94809248168597 7.16203531150903 7.6174470510845 6.92461382768218 6.84016336000985 6.95579822489704 7.78531615934609 6.88662067891614 8.75682524623032 7.07174137880662 7.11156668143282 6.81893938929468 8.3138979453996 7.66392649377797 6.74180207359499 7.67318640816594 6.30669456798149 6.95941822221831 7.05861905814181 6.66144480294617 7.47571862550634 7.61761039332745 7.4364945782725 7.35547638059791 7.0558826948939 7.39413333054214 7.13959083997823 7.73543115551484 9.26661688711927 6.58633599692077 7.95830226643336 7.4583231144057 7.42269636934712 7.57631637203776 7.81844234709092 8.19194099170667 7.18276195717214 6.51866624997131 6.428060860236 7.9223308586393 8.11168507479878 7.094800080108 7.85370488566636 9.01580002838373 7.20041314078919 8.09344000430794 7.57019891009446 7.26128584247341 7.62487010242819 7.0424731856015 6.77708925018124 7.24632506770539 7.93913499896488 8.52305261137063 6.95561479029329 8.00424737021173 8.32197993533108 7.98441801714862 8.08653772563868 7.09924354543026 7.39361209551333 6.78534763329652 6.41626836820655 6.20533532725241 7.32909934057955 7.86350065362754 6.27227075526833 7.45435723035378 6.72812269132631 7.23938708120323 8.26052937902584 7.76568087600383 7.6927214640216 7.52343626058086 6.83597133818383 7.67299369823102 6.71581549718302 7.27494659275481 6.37489113979865 6.81812143215675 8.280512046889 7.2247701868107 7.9694383779326 6.69009347218858 7.5580812675825 6.89380106821719 7.20268606870343 7.42995047029279 7.77230702772902 7.75277695399824 7.02462233207882 7.23126020074243 7.67266111440655 7.33322583149831 8.06151076552797 7.64501759398977 7.90301279022986 7.57992425802303 7.54416940207877 7.06210417363514 7.75788055551567 7.27398557502351 6.98132569862816 7.10151171254091 7.33529375266924 6.68070739306475 7.19628365830344 7.41008264901035 7.98130451839904 8.23981225471918 7.49803865999879 8.34034735628548 7.54592824177413 6.84863938774966 8.4032874977616 7.6828936889917 8.31287015745012 7.12294339808938 7.97801198347871 6.17064995199924 7.89221030432941 8.22549492962927 8.57350705106827 7.86211965196589 7.6420071847351 7.36986742308604 7.80353410333647 7.36597143308507 7.76572157623192 8.27353406727729 7.7700375902611 7.68397527819955 6.23161622241392 7.63802310037385 8.31858228480751 7.74826423733391 8.22565028329551 7.67896512778749 8.72423159725661 9.15651473855424 8.18423323326787 8.5866784300155 7.48484460381965 8.06513546214703 9.45377607596673 7.68571985839214 8.58393475204269 7.89194891834329 7.83154495884801 7.44847605870548 6.70965656227887 8.09000357595775 7.45406319388799 7.217698080941 6.80031379662349 7.62278215793039 8.47129034623817 7.71706295249794 7.82636322111894 8.52256909649095 7.58360094708458 8.17828917784059 8.70471649532382 6.64566388478532 7.76525738683369 7.67356547722341 7.48687184987528 7.88848235844221 7.78703983438479 7.09382393447703 6.91571485017652 8.15948755928238 7.42691731135476 7.6088644713887 7.32186411368377 7.58158238680843 8.35949337087293 7.16705613540824 6.37880682603163 6.04016281456566 7.58052411221954 7.28670585995387 6.7193454560385 7.19774245918364 7.93100785315722 7.23411512246527 8.05705278741939 7.17263693109689 7.79064981835452 8.72882407190261 7.08627316923966
Manes.11G057400.v6.1 6.37730725434822 6.98486841378078 6.52787201088625 7.53826987000832 7.82542250414366 6.53496537911572 7.34592813121072 6.75061020732323 7.53096716418747 7.01440001146706 5.92725944555621 6.50897593930728 6.37232809409171 7.60860996796752 7.40879890690676 5.99911815243039 7.49647656256048 7.46487931064244 7.53661939574091 6.6786220925879 6.42932250620907 6.73064033336541 6.7257073784296 7.49357762093673 7.56382606540185 6.3493472724888 7.34440686674555 6.19095742115586 7.57277611307404 6.96601177985446 6.63766156109907 7.23621032459395 6.768399755489 7.51283466994175 7.18373294772003 6.12650526172431 7.30308312775944 6.75303882773649 6.74189415342987 7.32095234988109 6.16872540315779 7.25206942921103 6.77115757049909 8.76215340740645 7.19313683369867 6.72413058441164 7.1147728708583 6.35442520463622 6.9187477725173 7.36902246000138 6.32582389093368 7.2880040618578 6.59759603470548 7.22005147040271 7.4739521992137 6.74456274467498 7.26494884601727 7.15803355358189 7.36665406537809 7.12225021945071 7.09834022645853 7.31055825045688 6.65714657421321 7.5156854989389 6.43014987402226 6.24487769067202 6.62128216270618 5.98472735054882 7.54106278253379 7.19520871312041 6.62464670121398 7.62131784121708 7.49448209499134 7.1951315606854 7.99460470708208 6.87164031153519 7.6502121582774 6.53510685908394 8.00565089451988 6.8478019908927 6.93418556696185 7.28774267130612 7.00098814026146 7.70604192104173 7.56646128817274 6.95599767350298 7.50605573423432 6.80916262621778 7.15817080861514 7.34257186503011 6.91504318316951 6.91699403535068 6.72736915724215 7.41450144793201 6.50522654805199 7.17304221185764 6.04581114941436 6.60668599745884 7.02173083918995 7.12280529083625 7.7896453193095 6.32557995493606 6.58033195942694 6.84944063060411 7.66694504603279 7.63128362009556 6.51663455702335 6.8838224442513 6.40113050911365 7.46148341703803 7.48114633512427 6.78952814737013 6.99244808871732 6.85770001806735 7.71361259554064 7.44848993490517 6.59196405777411 7.10140645103134 7.24424857309389 8.42340731899488 7.15895270689183 6.99287411080278 7.31680905710192 6.33486260288844 7.71290612393996 7.62476145637016 5.622130621088 7.32928953856608 5.42468388672317 8.04966587842187 7.32199713966051 6.94053823312213 6.68564044065357 7.44174213775991 7.11821902851512 7.75225676220389 7.01917647959142 7.09003689750921 6.99623605797947 8.27133589987467 7.51543197144945 7.29392062026024 7.07399296559968 7.61987337268931 7.17394289754473 7.31688985438548 6.85193503992807 7.0708970619377 7.62444567156267 7.37206839226359 7.57982033479521 6.77370520912973 6.88078026501555 7.34232228917894 7.62669629348707 7.02692726963741 6.72550857623838 6.89838557380215 6.54453549368928 7.63780464374395 8.13212275354536 6.71125849175038 7.30276250315653 7.39617754894379 7.92258932444098 8.00897520825625 7.27686429814773 7.40058616305541 6.05100434830062 6.85986136761959 7.8136773065681 6.9208785533396 7.1295301629635 7.5185513124697 7.01500686837951 7.10342653118486 6.631342658009 7.60399698453321 6.82787969284576 9.22595408404668 6.84856536719922 6.87824630217438 7.11663066433315 7.07523286371844 7.42550004653489 7.24177665046567 6.92402090187885 7.20723876338454 7.53983836963241 7.16129653788007 7.60763958794994 7.34300744950704 7.28691982884715 6.86620649798606 8.00303236323424 8.13183857913857 8.16651558443003 8.25804862793965 7.79783382007135 7.98153824854772 8.84605573459312 8.3680771687206 7.00606657963382 7.308996571597 7.91362468894032 8.31537997021507 8.51568983718093 7.9409338316782 7.09394355548638 8.00719852965465 8.72913122504646 8.40743139553181 8.32132385181796 7.62803274140176 7.01828627799822 7.37151835073598 7.33297059163999 7.59637853892902 6.88870549953511 6.97442035606899 7.9401051450025 7.80173897428717 8.04221978335529 7.60613342209157 7.96622501227191 8.507348558292 7.87261090148052 8.31075491714807 6.73099770965066 7.3762489465876 8.36387236923993 7.82197204416903 7.95590581917578 7.62556562110647 7.77201512559368 8.26214198876012 7.78791619457449 7.22693164111596 7.20714001594075 7.45298883989784 7.81705904261994 7.68143245009405 7.87496322017363 7.42461101861974 7.7129322037502 8.19391726406549 7.92748542948308 7.12769421946044 7.30224726888015 7.44425683296036 8.31686692191792 8.00548060497319 6.77953022899942 7.16873583062488 7.4583432798514 7.81463053263908 7.59929242035003 7.22519879025568 7.8376951354223 7.85504748690114 8.6378163235041 8.27240444752735 6.89197023754994 7.12703538533197 7.28731726700682 7.44070171202643 7.82990577749983 7.51502295536505 7.85671719696885 7.29747533084866 8.55875551013638 7.67081701341953 7.38244121241205 7.77196315235345 7.34903612230562 7.47197899741056 7.74232779111043 6.23259248789457 8.6174469048663 7.72311178077161 7.89890905745724 8.72348325619307 8.45484167434285 8.518471145796 7.96860176220785 7.91244523254783 8.65776400521263 8.27720104495696 8.06363379953023 8.31447399193159 7.67958513446517 8.35976353397498 8.40485001590483 8.62045474532094 8.33383404526949 7.98400053945776 8.95653630037802 8.64162282254429 6.7155689639918 7.31512701698471 6.70158739184989 8.10735785191236 7.65244007175593 8.03524416941533 7.98405911532065 7.95108402208136 8.25515410047488 7.81836788988575 7.05276853378962 7.49602007874389 8.24428689641837 8.83295308946903 7.82272756871999 8.43999699728495 7.67724251031618 7.59148883354034 8.57915245977729 8.07824977936805 8.69927588707456 8.79887076882807 8.14771383819868 8.56311160175118 8.12947285690939 7.67603644903906 8.0978277105503 7.61499841340984 8.50839754196452 7.70490137711666 7.81292215086579 7.85109144041076 7.49855667370297 8.23230992847659 8.67714131673001 8.3690627230805 8.03989497597411 7.93799954190039 8.25986672051258 8.37246505714207 7.71446808226153 7.81955543902693 7.74098720997736 7.58274061779564 7.88832270301492 7.61037047792786 7.36637552079558 7.61723424464771 7.92585887572648 7.33047078585708 8.40422462776578 8.1037394520823 7.51993633313301 8.74972069560026 8.80009440762466 8.31414670430025 8.42274970371374 8.11199431771876 8.386003430848 7.87518903976156 8.55624656058966 7.84463939607271 7.87988854468575 8.31027120282436 7.12638232841257 7.95441659350041 7.52116275649875 8.11420999605533 8.58198416210532 8.19531160700943 7.27732727133814 8.00944714147865 7.1766123286962 8.65024491642137 8.3314073175182 7.99977601795382 7.04485535394893 7.48974227569331 7.45193155417967 8.09988381158193 8.37758178050193 7.29458077427912 8.45105045263404 7.08995866879146 7.51264083553905 8.46131460540593 7.75125071644872 7.74231889208049 7.18738411575456 8.33411951739324 7.7255783583792 6.44950107197285 7.70165011132984 6.8664971313568 7.91424507569516 7.86181916535222 8.93825898935632 7.43519654114476 8.04530635001444 7.52522602388919 7.88597643432375 6.63003429170059 6.69356248133394 6.7047347896897 7.75256627575377 7.37163083730066 7.89048884011974 7.81647429268339 7.61487858050692 8.13655018105584 8.53614246744769 7.46624004882136 6.83905837513314 7.80453675211611 8.35962535876594 8.27509792130621 6.92224534080607 7.30732510997055 7.47066151774217 8.28843098386562 7.60713757598434 7.28631110792549 7.79619011245161 7.11023299147578 8.10231999448091 7.67639973412146 7.73227799903682 7.58147222506258 8.16957348166398 7.81997357650826 8.18397954180903 8.11311740953274 7.88730604882852 7.66513723357192 8.13943576554815 8.11686956962852 7.66753803175906 7.73173870478619 7.70846669762921 8.13986163817205 8.16894084977937 8.23675961326873 8.19617907768752 7.76123751056791 7.8122050190767 7.77355982304849 8.18398073471548 8.25420107806345 7.63356842069561 8.60655672365691 5.96092237770421 7.66922641158335 8.2746875081626 7.80250949908146 9.19072673399888 7.72957666273096 7.62478824863595 8.17176218013251 7.88135656096045 7.87423150734815 7.8876521938683 7.90047192184895 8.40711232960781 7.82461753372986 8.10272862654174 7.758833609661 8.05051408760084 8.11533418312519 7.80754134523111 8.53686016789012 7.71819669294681 7.50904086652542 7.36132872211445 7.85892480570235 6.91248363449573 8.49355731612828 8.47738512129858 7.12037624392638 7.21559270143132 7.02172120822706 7.4619000937174 7.97766676503329 7.16212632484558 7.60049026458235 6.33132345866927 8.69991104627197 7.70762117881927 8.41292086063269 7.82636390186491 7.10324928165712 8.69999819432891 8.11797165686662 7.30762705110322 7.85930934196633 7.42037137571967 7.87123492853889 7.72263411898519 6.07554418077752 7.61294633891023 7.71424237348524 8.15592870414077 7.62552846320189 6.84321304595985 7.01932495573482 7.2627951121524 7.94936837063397 7.58515352547004 6.78344502706509 6.88279851646124 6.84217322985839 8.27557660543412 8.1571249134533 7.09594970545303 7.37217432064987 7.20248363806138 8.80470653142007 7.57724394765499 7.49433462325377 7.82043598222534 8.02412253436786 8.36884341228004 7.94543209818405 7.20114292331517 7.64792914897938 7.29901378346436 8.12454910703544 7.47440467872346 7.69670837980938 8.10988076522152 6.83802355457939 8.21279356410318 8.13600665764972 6.90458664733302 7.36095704388162 6.65886976797619 7.97844554538665 7.86590093066079 7.36889337423586 7.8522905801283 8.42279938707299 8.76902377554607 8.84098454457024 7.17638732033517 8.02692919427255 7.80117075530491 8.47521464449942 7.77917098323527 7.24233661706832 8.00989337385762 7.62671418142969 8.27280659329287 7.79158057196075 7.87781823072853 7.98699023921302 7.77813269247108 7.90420785936659 8.12332323101614 6.01966113378509 7.5522309221953 7.06136852015951 8.5897653180433 7.40321605069531 7.22264551310141 7.77341003207265 7.20867415855675 8.61766114562377 7.98588693428457 7.38971258076183 6.90084247194002 7.59099457584118 6.96005040995891 8.23684738700288 7.69544904596064 6.93849673921068 7.55777583517761 6.98695760072129 9.12342046206361 7.68561792376167 6.7035198242647 8.65626647425432 6.90419703967746 8.87803222995428 7.8777113023756 6.53143575936266 7.11584779299099 7.0709539132431 7.40192470614628 7.47502204735266 6.94619210085145 6.87196301206275 6.96817483121224 8.25004484721893 7.45419197097792 6.79799107941085 6.76343914848692 6.56702909234025 9.13845049798675 7.88253342180445 6.83490376742121 7.89528868136922 7.28872376505668 8.36541679479379 6.80724954103706 6.78067833074604 7.50124002916105 6.97581638885119 7.19619467870307 6.92279285744612 6.6940780299644 7.17611820823855 6.74913514478792 8.1290423091732 8.27379069359286 6.53304271177501 7.65157119099014 7.35723255345396 7.71328361442845 7.61207425646585 6.859079669524 7.69848897975308 6.51589757619215 7.67737779835326 7.90821057568723 7.11555169091131 7.12936423315701 7.33360534194581 8.11989012755782 8.33286255191426 7.2040754323053 6.8576167369062 6.61765889836907 6.91305310912471 7.77588399473895 7.49114401943769 8.51271463973917 6.96391581965864 8.256988239835 7.05802717084615 9.42965350905717 7.74340522442123 7.14730330343812 7.32239422770694 6.93504530521379 7.17043936679064 7.83008718298224 6.8865093737749 7.17814577612146 7.24053248187433 6.74771576045419 7.7227550924414 6.65313827592489 9.61337188331798 7.37755951878505 6.53186990072204 6.75287959786737 6.47356255810298 7.34295178727933 7.07252628215244 7.59016998436174 8.17079333951787 6.85559117978641 8.70951648342014 7.82098114786474 7.64183097118567 7.32634220615377 7.08727162544374 7.48478654597751 7.71199467745443 7.40085648748757 7.30040989248914 8.3088549504432 7.23237035409865 7.56165599909085 7.73675558914514 6.81793517220692 7.12860786772395 7.54884264309974 8.12694065365277 7.77288172912058 6.55732309085755 7.29955536212115 6.8489250837462 8.87463278476556 7.43860131638646 6.83175927390492 7.12926946429568 7.1498996776654 8.11569022592363 8.29516526924576 7.62736713838427 8.22549492962927 6.73631651942063 7.75272917256314 7.37402919759625 6.46696408695019 6.81598718029698 6.98445026900251 6.78025933836758 7.3360635833545 6.91468374246181 6.47626561821612 7.72718052842726 7.0384330424506 7.21097467082303 7.36300047091259 7.45120487933187 7.75499675622875 7.94525133950482 8.00676617811203 6.9551099429093 7.41958570098987 7.19492445565916 7.4779095837554 8.29000821353168 7.11786502893636 7.50051595009317 7.71338216435819 7.89571322255558 8.16999282482709 6.70965656227887 7.09831107656976 7.08301174831761 7.47244460508928 7.12143632271409 6.80379397907881 7.908094548249 6.63119348576411 8.29927882074072 7.06651091357082 6.62054868960684 7.25574506414866 6.89223582252575 9.26729125273396 7.4975541090033 7.42584719479182 7.21406576121171 7.88848235844221 7.6818860973242 7.65658729324277 7.14161878824331 7.8536392942519 7.05730956447247 8.07965648059677 7.47777809880084 6.81045827701776 8.0052347986633 7.01319233975183 9.07028149739231 7.22121610838599 6.48630999757182 6.58184768228156 6.68930492711293 9.66838963088264 7.90755083028092 6.46863732118986 6.87512024516919 6.70671499351821 7.27968862004759 8.11790338996797 7.37790376633781
Manes.11G057500.v6.1 3.67536698515891 4.87749585337859 5.85172933022598 3.85399867173188 4.36459923229202 3.92229343905412 5.20442578294051 5.29482161050542 5.89648166256371 5.1656712379421 3.59615589397252 3.48120591205738 4.93990842682385 4.0228427264024 3.87071312468724 3.6969227908129 4.88386043750982 4.58180910017937 3.27626599380655 4.37243313713793 4.25497613031465 3.52016582779557 5.50600501266365 4.38948306087592 5.03725754256986 3.96240462963678 5.32949881086164 3.64013835869225 4.56231834553539 4.12552501601777 3.56031851016587 4.10758410181633 5.26269754500339 4.2108722004467 4.24570247635924 3.71703346228035 5.02982617424578 4.654697964968 4.29603853319914 3.80531622868573 4.30187717688871 4.74219179435535 5.46309734626154 5.26051157546446 4.79386708680198 3.44390932706295 4.49608156563385 4.02130074684531 5.1473245808271 4.28514435243608 3.11136424535262 4.5476765103626 6.07080796801849 4.39059188236612 5.58660485123634 3.9304637893889 5.16660728968394 4.96407295057032 4.67978478050335 4.15475930425483 4.54356255605586 5.35530408235428 4.26950553177686 5.50880681331723 3.92148645828723 3.66686718375227 4.69773866510518 5.40344470109017 4.24672864274589 3.98625518174104 3.20611898545288 4.46530999005297 4.42421523146946 5.36305375509599 4.96354976747314 2.59979625578436 3.85003373410979 5.03628026489755 5.25660826372988 4.55973651642721 3.90518066552621 4.30215742048669 4.40127553140933 5.2507136267951 3.59250871737335 4.54125846216162 4.36862933646404 4.39002622039475 4.44494597918779 4.3804254860873 3.70765324548476 5.46225291592925 5.25478543247144 3.9774066105883 2.59979625578436 4.05595217140846 4.06532045689543 4.8866495968509 6.71203969261581 4.35657185646249 5.5585558534802 4.06943459121527 4.65332254492134 6.43139039269954 2.59979625578436 5.15241883974117 3.95943347767237 4.25188458821288 4.2777078951234 6.77568182707161 5.00863129571073 2.59979625578436 3.59113839217665 4.51424071057971 6.50626143573854 3.54772472454507 3.86679715163419 5.13546192620225 5.96222422894624 4.75060821551022 4.89781519991024 4.0687185677311 5.16731040417083 4.97851634131823 4.83134254729274 4.54460051929951 3.3434653761842 4.43440440610159 3.9016924230135 4.4589452453862 5.48929618223263 2.59979625578436 4.33655358443449 5.0996104307659 4.23550654235681 6.61640730157925 2.59979625578436 4.64426256956373 4.16649173829098 5.1378696202782 3.51812105738734 4.07462871031075 4.44076981906756 7.30210989952604 3.59679035161629 4.35043085270274 3.57130530482096 3.92552431044794 6.5224352945661 4.9128248976036 4.6243463069931 3.41194443992594 3.87869626984486 6.65758524937091 3.59666499419307 3.26459823700284 3.98002620939454 4.89694504590521 5.20982828236864 5.69520021587872 5.30432009443717 3.57108819779639 3.97169743679545 6.91169825249236 4.99333551381934 5.22724145423768 2.59979625578436 4.2313237946967 2.59979625578436 3.99632301936918 4.61441975474586 3.13618426178944 4.97086495229536 7.52848270154889 4.1390478574361 3.79991564065168 3.94212823353346 5.10296382552701 5.53722106428796 7.3090586589855 3.85702311046358 4.18203783741633 3.97530764655969 5.41605601596989 4.51500168006794 3.76194308366252 3.57213588533216 4.63750377469262 7.40673272366772 4.15211068419037 4.34859828405034 6.81106936995397 3.85561168854164 4.98129189971951 6.11322994695551 5.09903203475494 5.8452422154345 3.35732401866502 5.04114490005208 5.52149555166382 4.7854663948448 4.71896241227672 4.13995550782958 3.8338568452392 6.18648257767277 5.19641017563344 5.08871183289597 4.0850353033359 4.9734815873513 7.39405514913577 5.98828594896883 4.76706771889353 4.0768761790741 4.55128137322075 5.04038429458531 4.98424820283019 6.40733840053628 4.48287256068047 5.19878403319461 4.57859732755978 5.34069583723118 6.33482082633187 3.55483529680617 5.59416829903169 6.23381280697047 6.70621616866008 7.29399232543814 3.65568174542466 4.72669514704258 5.81485912655667 4.9350474513412 4.2120425698152 2.59979625578436 4.93555061971203 5.09584753334923 5.82779731372076 5.39517593808594 4.30290476043136 5.44077158826055 6.08322533454681 5.89165906456963 6.45319761188569 5.28958087936326 5.31207039375941 5.00114928536018 5.5105178124181 4.59109325246077 4.33900063062576 4.59457095969605 5.63213189219079 4.21943385983775 5.21619891988482 3.58557919338385 4.41177966180513 5.93706766550712 4.42095901778372 6.32025749464405 3.88079658635455 4.87293062676232 6.15787603110535 6.18214042831304 5.87674361712637 3.19556340470997 4.56440659121219 5.9408790748316 4.41594156814554 5.27349557164745 3.17356662868593 6.03271175941017 5.31297338043742 5.33782476715088 5.71079671356271 4.62784417624008 6.04958767381049 4.85493528041476 5.50753635981277 5.83325607893306 6.23259248789457 4.57681878214073 5.65602479778076 5.67305554672953 6.29040533683874 5.62489443843046 4.93880106065732 4.07111374791851 4.82570027075997 5.37929157465667 4.21280088862039 3.80018150959644 5.76205420831174 6.01679211779266 4.73146906539012 4.62563563064715 4.38146257695649 6.04967856209917 5.77464654372157 4.7124185258634 6.59110126882074 4.09356781758957 5.44415689201416 5.56316543017221 6.93409128885371 5.013948226177 4.24900221012052 6.74071870354104 5.39445046738236 5.13971978410467 5.27155570429393 4.07496338303498 5.19318929829712 5.53354918610596 7.25803334801941 5.44286705640978 4.59588481522593 6.14791162696948 6.27298317813118 5.44856182591771 6.33299318212304 4.75534386709362 6.62927434173624 5.13355659065367 5.1682127294892 5.42353638131 4.76246584854019 6.17677254936371 6.40383982987538 6.00676012348192 4.86428708258485 4.39776753825465 4.85089062593842 4.82611272498621 5.77391797250894 2.59979625578436 3.25434752792638 5.72727700338995 6.2275463916276 5.00500714978119 6.11719915453791 3.6587341302309 5.53581889208262 5.79891701065645 2.59979625578436 5.42792177863037 4.43937779671944 6.25867462659273 6.0138114046869 5.70057360074416 5.33545233408672 3.89271028443978 5.89236640716566 5.63828663360112 6.67769087684254 6.40241006204435 3.78929237566466 7.09825438983247 6.03892396776239 5.07009439438707 3.70638602740283 6.2297442417998 6.20205727933288 6.10736592337292 5.52038620788078 4.61135382637273 3.19836810956745 5.11526906855069 6.08219934902548 4.59167119388307 4.830348930702 4.2008260280248 5.17555860586413 4.60841776514907 4.9221131755561 4.69472558455458 6.39006983058638 5.20492721697171 4.40471199299202 5.23962880900858 5.19094489334433 7.5668877593335 4.35278447763466 5.44877047437651 5.2479988609344 5.62701814590514 6.25439858680341 4.45077008861746 4.72900112987518 5.01055722557959 4.36996579587174 4.61539490570796 4.25194332968425 6.48689140093428 6.350357264757 5.52763190803907 6.25817141309703 4.93725767405103 2.59979625578436 6.72301862236485 4.3123881948452 5.05594102021092 4.15030648282747 4.19113732327965 4.39617993931855 5.25654447849798 4.51155812955566 4.57870381974978 3.88815639471644 4.92967051630423 4.63621310972786 4.86496582476043 3.6698074420928 4.58037118791772 6.70241987841073 3.33632745006729 4.66787293679178 2.59979625578436 4.93554606478236 5.74221684794784 4.96637041654601 4.98945893851861 5.15196441695751 3.97533224127357 5.3876993809454 5.44034820186319 4.91493457862831 5.57200278751795 4.71339434435076 6.81799505471205 5.04257510121997 5.2386278897127 3.61037900404286 7.04433705631973 5.08910258699141 5.75591584367628 6.25729721929441 3.58226589904918 6.18336323713337 5.18872985630327 5.9688055751443 5.4485365188228 4.27834271273152 6.06811458575061 6.3103042686888 5.68262013005968 4.77691364228542 4.66386770279899 6.13683410861424 7.08111581573434 4.32196630369435 4.44031529644625 4.44254480413046 6.60945750046576 7.86498625245104 6.30106791367247 5.75998892198335 4.42059776484323 6.47727701045692 5.79210656707897 4.25428728367342 5.19425467618676 3.90140391468096 4.60005831362379 3.69143643247701 4.78945402786499 5.11086335228375 3.62936557031371 5.99962455982746 5.73854735901932 5.45573106810112 5.39438937878288 6.19063302606904 3.77329948475151 6.47547248299839 4.80697656952766 5.00852165908514 5.53316603753028 4.16121752902877 4.9449168173761 4.93578006322342 4.09557924827127 5.30541532143786 3.41253877880521 5.31020217682711 4.35041938193346 5.44578821188536 5.2067128532322 3.73972313281026 2.59979625578436 4.30342550007095 5.93936375050642 5.94401754729735 5.15651895355707 4.56970683727191 6.2432535704334 4.13579127560016 4.31739975432947 4.62030877807126 5.55423539929217 6.59998135772667 5.69146584578739 6.96414698877368 3.62152517813589 4.0660818130503 3.73896028770694 4.11308864338442 4.33062328276951 3.80360243730964 3.91122640800038 4.77796544900995 5.23106079901116 4.7304620881657 5.46235058915077 4.75202233863445 6.98749902135784 7.02289842126028 5.76236195325687 3.96073882320318 5.73309058641866 5.48368570636335 5.6367013258648 5.40821435331958 4.97712056884894 5.28899222307975 6.19063257555649 4.79118325637715 5.32416910598247 3.70096640207623 4.82004566669148 4.54705054103186 3.58686561369776 4.20562410871988 4.62401798803585 5.3295090210382 5.11246862790817 6.05152945391891 6.75615815404101 3.83474105676612 4.11050823596911 7.24780833869381 6.09057053467014 4.33081415185274 3.82719265264537 5.25651635476335 6.3293100806007 3.98837142601176 3.81704657292979 5.83288993619057 5.88062893066046 5.87970691848744 3.91040234522286 5.99401521104594 4.90179699403899 5.14300613675505 6.47250208015242 4.40552093617854 4.48150388569802 3.73083783830194 3.13157995423547 4.94592055979213 4.18443423071714 3.54390746209038 3.4698560644291 4.4149220817429 5.23201835021369 3.64488221720875 5.90244586099153 5.61516112956972 4.2239412987251 4.2866257059333 4.50725151210669 4.4866449852689 4.65718673846671 3.1839706467237 4.74399541057762 3.88775040400341 5.883188101226 5.03532209840346 3.37185434725751 3.66593204232818 4.65727410756924 3.67117148881194 2.59979625578436 4.2161612464992 4.82245921385772 5.27523391091694 4.64478511599453 5.05691560926093 3.28089785406808 4.35433206826405 4.47372270830625 5.21540670520647 4.78238360495068 3.95095185850016 3.90895219533522 3.75685344036857 4.81434073840013 3.91662933705899 2.59979625578436 3.60043099403342 4.70814193554606 4.51866310473423 4.18196899199269 4.6992480643737 5.70244730936071 5.17054069047542 3.80628733938985 4.33097638437101 3.6755733418522 4.17420583023669 4.81193159892242 5.39499451920601 4.79470880971424 3.23836589690278 4.66832207899897 4.41305689774844 3.47520283733032 3.53056413452946 3.46429402943855 6.26497647261464 2.59979625578436 5.11360868575768 4.73296056968043 5.05680807819051 4.17007161308069 5.87324375336757 3.65620036502695 5.08910990967945 4.25060714661932 2.59979625578436 4.18111601721335 3.70684774349347 4.98574003949392 4.14418559413127 5.2022045667076 4.82141278303973 5.62517676694977 5.1227098962819 2.59979625578436 4.25044423909743 5.45147283072295 5.21438627469635 5.49023107839197 3.64215591805989 4.84386034091256 5.05110783883578 3.96582882824587 4.33162068150676 3.31738323501506 6.03826869624017 4.41480218225622 6.73406616866872 4.54970444987771 3.86545988394052 5.04799883067868 4.61957996461493 6.21445659810342 5.12384144148875 3.98081098457166 2.59979625578436 4.17125942085363 6.09620554838376 4.77491882331429 4.4039317439758 3.86313458589679 4.3355870266265 5.91415660264843 4.37576539205901 3.87399547710154 4.21216443401481 5.85006076543326 5.87153518223704 4.46559348963787 4.57515898876706 3.60460476561547 3.92546174437551 6.25620400955047 5.06628662601602 4.78109513777174 4.2402951226232 4.77088123737724 4.9264613062814 4.90463034002609 4.75516647874659 4.11659577912946 4.01350712642345 6.08182567141335 3.99133476254339 2.59979625578436 4.40957579783357 2.59979625578436 4.29512667387151 4.79587404593374 5.58040772852732 4.14780567910108 4.24109588552545 5.58140866096518 4.58097857224781 3.95530122265723 4.17155347244896 4.71972690567359 5.00680250375064 4.04400100606133 4.18209959902083 3.97868723121641 5.56540880907205 5.05211220512737 2.59979625578436 3.90526043493123 2.59979625578436 4.25127920728004 7.1637028230036 3.66266052365292 4.48734180026031 3.51820813889633 3.82023768338981 5.80234742725336 5.22586562875651 4.8548940236812 4.39923853806211 5.04438892839517 5.93983654131578 5.46264592373216 4.22831707135239 3.79558990087403 6.72629978832749 3.70634912023239 3.68989894354439 2.59979625578436 4.04333909787736 5.7701633349107 4.55634020007141 5.67469230620068 4.26206279944081 4.06154927376561 5.49277025226235 2.59979625578436 4.88234127353117 5.22834232526805 3.46923753091554 6.60781351439117 4.98951246228073 5.22191757587524 5.09849138338962 3.48658342951114 5.3838301069985 5.35312805670294 5.04534803661036 4.98820341545047 3.68218165002397 4.44602576365437 5.10085439795428 5.23279872230432 6.51058607065348 3.51213099311162 4.64696329813725 4.40215170954046 3.91999955666899 4.72824200968269 5.61946629250731
Manes.11G057600.v6.1 2.59979625578436 2.59979625578436 2.59979625578436 2.59979625578436 2.59979625578436 2.59979625578436 2.59979625578436 2.59979625578436 2.59979625578436 2.59979625578436 2.59979625578436 2.59979625578436 2.59979625578436 2.59979625578436 2.59979625578436 2.59979625578436 2.59979625578436 2.59979625578436 2.59979625578436 2.59979625578436 2.59979625578436 2.59979625578436 2.59979625578436 2.59979625578436 2.59979625578436 2.59979625578436 2.59979625578436 2.59979625578436 2.59979625578436 2.59979625578436 2.59979625578436 2.59979625578436 2.59979625578436 2.59979625578436 2.59979625578436 2.59979625578436 2.59979625578436 2.59979625578436 2.59979625578436 2.59979625578436 2.59979625578436 2.59979625578436 2.59979625578436 2.59979625578436 2.59979625578436 2.59979625578436 2.59979625578436 2.59979625578436 2.59979625578436 2.59979625578436 2.59979625578436 2.59979625578436 2.59979625578436 2.59979625578436 2.59979625578436 2.59979625578436 2.59979625578436 2.59979625578436 2.59979625578436 2.59979625578436 2.59979625578436 2.59979625578436 2.59979625578436 2.59979625578436 2.59979625578436 2.59979625578436 2.59979625578436 2.59979625578436 2.59979625578436 2.59979625578436 2.59979625578436 2.59979625578436 2.59979625578436 2.59979625578436 2.59979625578436 2.59979625578436 2.59979625578436 2.59979625578436 2.59979625578436 2.59979625578436 2.59979625578436 2.59979625578436 2.59979625578436 2.59979625578436 2.59979625578436 2.59979625578436 2.59979625578436 2.59979625578436 2.59979625578436 2.59979625578436 2.59979625578436 2.59979625578436 2.59979625578436 2.59979625578436 2.59979625578436 2.59979625578436 2.59979625578436 2.59979625578436 2.59979625578436 2.59979625578436 2.59979625578436 2.59979625578436 2.59979625578436 2.59979625578436 2.59979625578436 2.59979625578436 2.59979625578436 2.59979625578436 2.59979625578436 2.59979625578436 2.59979625578436 2.59979625578436 2.59979625578436 2.59979625578436 2.59979625578436 2.59979625578436 2.59979625578436 2.59979625578436 2.59979625578436 2.59979625578436 2.59979625578436 2.59979625578436 2.59979625578436 2.59979625578436 2.59979625578436 2.59979625578436 2.59979625578436 2.59979625578436 2.59979625578436 2.59979625578436 2.59979625578436 2.59979625578436 2.59979625578436 2.59979625578436 2.59979625578436 2.59979625578436 2.59979625578436 2.59979625578436 2.59979625578436 2.59979625578436 2.59979625578436 2.59979625578436 2.59979625578436 2.59979625578436 2.59979625578436 2.59979625578436 2.59979625578436 2.59979625578436 2.59979625578436 2.59979625578436 2.59979625578436 2.59979625578436 2.59979625578436 2.59979625578436 2.59979625578436 2.59979625578436 2.59979625578436 2.59979625578436 2.59979625578436 2.59979625578436 2.59979625578436 2.59979625578436 2.59979625578436 2.59979625578436 2.59979625578436 2.59979625578436 2.59979625578436 2.59979625578436 2.59979625578436 2.59979625578436 2.59979625578436 2.59979625578436 2.59979625578436 2.59979625578436 2.59979625578436 2.59979625578436 2.59979625578436 2.59979625578436 2.59979625578436 2.59979625578436 2.59979625578436 2.59979625578436 2.59979625578436 2.59979625578436 2.59979625578436 2.59979625578436 2.59979625578436 2.59979625578436 2.59979625578436 2.59979625578436 2.59979625578436 2.59979625578436 2.59979625578436 2.59979625578436 2.59979625578436 2.59979625578436 2.59979625578436 2.59979625578436 2.59979625578436 2.59979625578436 2.59979625578436 2.59979625578436 2.59979625578436 2.59979625578436 2.59979625578436 2.59979625578436 2.59979625578436 2.59979625578436 2.59979625578436 2.59979625578436 2.59979625578436 2.59979625578436 2.59979625578436 2.59979625578436 2.59979625578436 2.59979625578436 2.59979625578436 2.59979625578436 2.59979625578436 2.59979625578436 2.59979625578436 2.59979625578436 2.59979625578436 2.59979625578436 2.59979625578436 2.59979625578436 2.59979625578436 2.59979625578436 2.59979625578436 2.59979625578436 2.59979625578436 2.59979625578436 2.59979625578436 2.59979625578436 2.59979625578436 2.59979625578436 2.59979625578436 2.59979625578436 2.59979625578436 2.59979625578436 2.59979625578436 2.59979625578436 2.59979625578436 2.59979625578436 2.59979625578436 2.59979625578436 2.59979625578436 2.59979625578436 2.59979625578436 2.59979625578436 2.59979625578436 2.59979625578436 2.59979625578436 2.59979625578436 2.59979625578436 2.59979625578436 2.59979625578436 2.59979625578436 2.59979625578436 2.59979625578436 2.59979625578436 2.59979625578436 2.59979625578436 2.59979625578436 2.59979625578436 2.59979625578436 2.59979625578436 2.59979625578436 2.59979625578436 2.59979625578436 2.59979625578436 2.59979625578436 2.59979625578436 2.59979625578436 2.59979625578436 2.59979625578436 2.59979625578436 2.59979625578436 2.59979625578436 2.59979625578436 2.59979625578436 2.59979625578436 2.59979625578436 2.59979625578436 2.59979625578436 2.59979625578436 2.59979625578436 2.59979625578436 2.59979625578436 2.59979625578436 2.59979625578436 2.59979625578436 2.59979625578436 2.59979625578436 2.59979625578436 2.59979625578436 2.59979625578436 2.59979625578436 2.59979625578436 2.59979625578436 2.59979625578436 2.59979625578436 2.59979625578436 2.59979625578436 2.59979625578436 2.59979625578436 2.59979625578436 2.59979625578436 2.59979625578436 2.59979625578436 2.59979625578436 2.59979625578436 2.59979625578436 2.59979625578436 2.59979625578436 2.59979625578436 2.59979625578436 2.59979625578436 2.59979625578436 2.59979625578436 2.59979625578436 2.59979625578436 2.59979625578436 2.59979625578436 2.59979625578436 2.59979625578436 2.59979625578436 2.59979625578436 2.59979625578436 2.59979625578436 2.59979625578436 2.59979625578436 2.59979625578436 2.59979625578436 2.59979625578436 2.59979625578436 2.59979625578436 2.59979625578436 2.59979625578436 2.59979625578436 2.59979625578436 2.59979625578436 2.59979625578436 2.59979625578436 2.59979625578436 2.59979625578436 2.59979625578436 2.59979625578436 2.59979625578436 2.59979625578436 2.59979625578436 2.59979625578436 2.59979625578436 2.59979625578436 2.59979625578436 2.59979625578436 2.59979625578436 2.59979625578436 2.59979625578436 2.59979625578436 2.59979625578436 2.59979625578436 2.59979625578436 2.59979625578436 2.59979625578436 2.59979625578436 2.59979625578436 2.59979625578436 2.59979625578436 2.59979625578436 2.59979625578436 2.59979625578436 2.59979625578436 2.59979625578436 2.59979625578436 2.59979625578436 2.59979625578436 2.59979625578436 2.59979625578436 2.59979625578436 2.59979625578436 2.59979625578436 2.59979625578436 2.59979625578436 2.59979625578436 2.59979625578436 2.59979625578436 2.59979625578436 2.59979625578436 2.59979625578436 2.59979625578436 2.59979625578436 2.59979625578436 2.59979625578436 2.59979625578436 2.59979625578436 2.59979625578436 2.59979625578436 2.59979625578436 2.59979625578436 2.59979625578436 2.59979625578436 2.59979625578436 2.59979625578436 2.59979625578436 2.59979625578436 2.59979625578436 2.59979625578436 2.59979625578436 2.59979625578436 2.59979625578436 2.59979625578436 2.59979625578436 2.59979625578436 2.59979625578436 2.59979625578436 2.59979625578436 2.59979625578436 2.59979625578436 2.59979625578436 2.59979625578436 2.59979625578436 2.59979625578436 2.59979625578436 2.59979625578436 2.59979625578436 2.59979625578436 2.59979625578436 2.59979625578436 2.59979625578436 2.59979625578436 2.59979625578436 2.59979625578436 2.59979625578436 2.59979625578436 2.59979625578436 2.59979625578436 2.59979625578436 2.59979625578436 2.59979625578436 2.59979625578436 2.59979625578436 2.59979625578436 2.59979625578436 2.59979625578436 2.59979625578436 2.59979625578436 2.59979625578436 2.59979625578436 2.59979625578436 2.59979625578436 2.59979625578436 2.59979625578436 2.59979625578436 2.59979625578436 2.59979625578436 2.59979625578436 2.59979625578436 2.59979625578436 2.59979625578436 2.59979625578436 2.59979625578436 2.59979625578436 2.59979625578436 2.59979625578436 2.59979625578436 2.59979625578436 2.59979625578436 2.59979625578436 2.59979625578436 2.59979625578436 2.59979625578436 2.59979625578436 2.59979625578436 2.59979625578436 2.59979625578436 2.59979625578436 2.59979625578436 2.59979625578436 2.59979625578436 2.59979625578436 2.59979625578436 2.59979625578436 2.59979625578436 2.59979625578436 2.59979625578436 2.59979625578436 2.59979625578436 2.59979625578436 2.59979625578436 2.59979625578436 2.59979625578436 2.59979625578436 2.59979625578436 2.59979625578436 2.59979625578436 2.59979625578436 2.59979625578436 2.59979625578436 2.59979625578436 2.59979625578436 2.59979625578436 2.59979625578436 2.59979625578436 2.59979625578436 2.59979625578436 2.59979625578436 2.59979625578436 2.59979625578436 2.59979625578436 2.59979625578436 2.59979625578436 2.59979625578436 2.59979625578436 2.59979625578436 2.59979625578436 2.59979625578436 2.59979625578436 2.59979625578436 2.59979625578436 2.59979625578436 2.59979625578436 2.59979625578436 2.59979625578436 2.59979625578436 2.59979625578436 2.59979625578436 2.59979625578436 2.59979625578436 2.59979625578436 2.59979625578436 2.59979625578436 2.59979625578436 2.59979625578436 2.59979625578436 2.59979625578436 2.59979625578436 2.59979625578436 2.59979625578436 2.59979625578436 2.59979625578436 2.59979625578436 2.59979625578436 2.59979625578436 2.59979625578436 2.59979625578436 2.59979625578436 2.59979625578436 2.59979625578436 2.59979625578436 2.59979625578436 2.59979625578436 2.59979625578436 2.59979625578436 2.59979625578436 2.59979625578436 2.59979625578436 2.59979625578436 2.59979625578436 2.59979625578436 2.59979625578436 2.59979625578436 2.59979625578436 2.59979625578436 2.59979625578436 2.59979625578436 2.59979625578436 2.59979625578436 2.59979625578436 2.59979625578436 2.59979625578436 2.59979625578436 2.59979625578436 2.59979625578436 2.59979625578436 2.59979625578436 2.59979625578436 2.59979625578436 2.59979625578436 2.59979625578436 2.59979625578436 2.59979625578436 2.59979625578436 2.59979625578436 2.59979625578436 2.59979625578436 2.59979625578436 2.59979625578436 2.59979625578436 2.59979625578436 2.59979625578436 2.59979625578436 2.59979625578436 2.59979625578436 2.59979625578436 2.59979625578436 2.59979625578436 2.59979625578436 2.59979625578436 2.59979625578436 2.59979625578436 2.59979625578436 2.59979625578436 2.59979625578436 2.59979625578436 2.59979625578436 2.59979625578436 2.59979625578436 2.59979625578436 2.59979625578436 2.59979625578436 2.59979625578436 2.59979625578436 2.59979625578436 2.59979625578436 2.59979625578436 2.59979625578436 2.59979625578436 2.59979625578436 2.59979625578436 2.59979625578436 2.59979625578436 2.59979625578436 2.59979625578436 2.59979625578436 2.59979625578436 2.59979625578436 2.59979625578436 2.59979625578436 2.59979625578436 2.59979625578436 2.59979625578436 2.59979625578436 2.59979625578436 2.59979625578436 2.59979625578436 2.59979625578436 2.59979625578436 2.59979625578436 2.59979625578436 2.59979625578436 2.59979625578436 2.59979625578436 2.59979625578436 2.59979625578436 2.59979625578436 2.59979625578436 2.59979625578436 2.59979625578436 2.59979625578436 2.59979625578436 2.59979625578436 2.59979625578436 2.59979625578436 2.59979625578436 2.59979625578436 2.59979625578436 2.59979625578436 2.59979625578436 2.59979625578436 2.59979625578436 2.59979625578436 2.59979625578436 2.59979625578436 2.59979625578436 2.59979625578436 2.59979625578436 2.59979625578436 2.59979625578436 2.59979625578436 2.59979625578436 2.59979625578436 2.59979625578436 2.59979625578436 2.59979625578436 2.59979625578436 2.59979625578436 2.59979625578436 2.59979625578436 2.59979625578436 2.59979625578436 2.59979625578436 2.59979625578436 2.59979625578436 2.59979625578436 2.59979625578436 2.59979625578436 2.59979625578436 2.59979625578436 2.59979625578436 2.59979625578436 2.59979625578436 2.59979625578436 2.59979625578436 2.59979625578436 2.59979625578436 2.59979625578436 2.59979625578436 2.59979625578436 2.59979625578436 2.59979625578436 2.59979625578436 2.59979625578436 2.59979625578436 2.59979625578436 2.59979625578436 2.59979625578436 2.59979625578436 2.59979625578436 2.59979625578436 2.59979625578436 2.59979625578436 2.59979625578436 2.59979625578436 2.59979625578436 2.59979625578436 2.59979625578436 2.59979625578436 2.59979625578436 2.59979625578436 2.59979625578436 2.59979625578436 2.59979625578436 2.59979625578436 2.59979625578436 2.59979625578436 2.59979625578436 2.59979625578436 2.59979625578436 2.59979625578436 2.59979625578436 2.59979625578436 2.59979625578436 2.59979625578436 2.59979625578436 2.59979625578436 2.59979625578436 2.59979625578436 2.59979625578436 2.59979625578436 2.59979625578436 2.59979625578436 2.59979625578436 2.59979625578436 2.59979625578436 2.59979625578436 2.59979625578436 2.59979625578436 2.59979625578436 2.59979625578436 2.59979625578436 2.59979625578436 2.59979625578436 2.59979625578436 2.59979625578436 2.59979625578436 2.59979625578436 2.59979625578436
Manes.11G057700.v6.1 2.59979625578436 2.59979625578436 2.59979625578436 2.59979625578436 2.59979625578436 2.59979625578436 2.59979625578436 2.59979625578436 2.59979625578436 2.59979625578436 2.59979625578436 2.59979625578436 2.59979625578436 2.59979625578436 2.59979625578436 2.59979625578436 2.59979625578436 2.59979625578436 2.59979625578436 2.59979625578436 2.59979625578436 2.59979625578436 2.59979625578436 2.59979625578436 2.59979625578436 2.59979625578436 2.59979625578436 2.59979625578436 2.59979625578436 2.59979625578436 2.59979625578436 2.59979625578436 2.59979625578436 2.59979625578436 2.59979625578436 2.59979625578436 2.59979625578436 2.59979625578436 2.59979625578436 2.59979625578436 2.59979625578436 2.59979625578436 2.59979625578436 3.43514863882075 2.59979625578436 2.59979625578436 2.59979625578436 2.59979625578436 2.59979625578436 2.59979625578436 2.59979625578436 3.40243768725699 2.59979625578436 2.59979625578436 2.59979625578436 2.59979625578436 2.59979625578436 2.59979625578436 2.59979625578436 2.59979625578436 2.59979625578436 2.59979625578436 2.59979625578436 2.59979625578436 2.59979625578436 2.59979625578436 3.16805095130771 2.59979625578436 2.59979625578436 2.59979625578436 2.59979625578436 2.59979625578436 2.59979625578436 2.59979625578436 2.59979625578436 3.28754744734438 2.59979625578436 2.59979625578436 3.57044147755019 2.59979625578436 2.59979625578436 2.59979625578436 2.59979625578436 2.59979625578436 2.59979625578436 2.59979625578436 2.59979625578436 3.06043028247974 2.59979625578436 2.59979625578436 2.59979625578436 2.59979625578436 2.59979625578436 2.59979625578436 2.59979625578436 2.59979625578436 2.59979625578436 2.59979625578436 2.59979625578436 2.59979625578436 2.59979625578436 2.59979625578436 2.59979625578436 2.59979625578436 2.59979625578436 2.59979625578436 2.59979625578436 2.59979625578436 2.59979625578436 2.59979625578436 2.59979625578436 2.59979625578436 2.59979625578436 2.59979625578436 2.59979625578436 2.59979625578436 2.59979625578436 2.59979625578436 2.59979625578436 2.59979625578436 2.59979625578436 2.59979625578436 2.59979625578436 2.59979625578436 2.59979625578436 2.59979625578436 2.59979625578436 2.59979625578436 2.59979625578436 2.59979625578436 2.59979625578436 2.59979625578436 2.59979625578436 2.59979625578436 2.59979625578436 2.59979625578436 2.59979625578436 2.59979625578436 2.59979625578436 2.59979625578436 2.59979625578436 2.59979625578436 3.06178703260991 2.59979625578436 2.59979625578436 2.59979625578436 2.59979625578436 2.59979625578436 2.59979625578436 2.59979625578436 2.59979625578436 2.59979625578436 2.59979625578436 2.59979625578436 2.59979625578436 2.59979625578436 2.59979625578436 2.59979625578436 2.59979625578436 2.59979625578436 2.59979625578436 2.59979625578436 2.59979625578436 2.59979625578436 2.59979625578436 2.59979625578436 2.59979625578436 2.59979625578436 2.59979625578436 2.59979625578436 2.59979625578436 2.59979625578436 3.12628544447371 2.59979625578436 2.59979625578436 2.59979625578436 2.59979625578436 2.59979625578436 2.59979625578436 2.59979625578436 2.59979625578436 2.59979625578436 2.59979625578436 2.59979625578436 2.59979625578436 2.59979625578436 2.59979625578436 2.59979625578436 2.59979625578436 2.59979625578436 2.59979625578436 2.59979625578436 2.59979625578436 2.59979625578436 2.59979625578436 3.17241119288935 2.59979625578436 2.59979625578436 2.59979625578436 2.59979625578436 3.0979139950087 2.59979625578436 2.59979625578436 2.59979625578436 2.59979625578436 2.59979625578436 2.59979625578436 2.59979625578436 2.59979625578436 2.59979625578436 2.59979625578436 3.32563966480586 2.59979625578436 2.59979625578436 2.59979625578436 2.59979625578436 2.59979625578436 2.59979625578436 2.59979625578436 2.59979625578436 2.59979625578436 2.59979625578436 2.59979625578436 2.59979625578436 2.59979625578436 2.59979625578436 2.59979625578436 2.59979625578436 2.59979625578436 2.59979625578436 2.59979625578436 2.59979625578436 2.59979625578436 2.59979625578436 2.59979625578436 2.59979625578436 2.59979625578436 2.59979625578436 2.59979625578436 2.59979625578436 2.59979625578436 2.59979625578436 2.59979625578436 2.59979625578436 2.59979625578436 2.59979625578436 2.59979625578436 2.59979625578436 2.59979625578436 2.59979625578436 2.59979625578436 2.59979625578436 2.59979625578436 2.59979625578436 3.01582169102262 2.59979625578436 2.59979625578436 2.59979625578436 2.59979625578436 2.59979625578436 2.59979625578436 2.59979625578436 2.59979625578436 2.59979625578436 2.59979625578436 2.59979625578436 2.59979625578436 2.59979625578436 2.59979625578436 2.59979625578436 2.59979625578436 2.59979625578436 2.59979625578436 2.59979625578436 2.59979625578436 2.59979625578436 2.59979625578436 2.59979625578436 4.57681878214073 3.05198833785288 2.59979625578436 2.59979625578436 2.59979625578436 2.59979625578436 2.59979625578436 2.59979625578436 2.59979625578436 2.59979625578436 2.59979625578436 2.59979625578436 2.59979625578436 2.59979625578436 2.59979625578436 2.59979625578436 2.59979625578436 2.59979625578436 3.45882666299881 2.59979625578436 2.59979625578436 2.59979625578436 2.59979625578436 2.59979625578436 2.59979625578436 2.59979625578436 2.59979625578436 2.59979625578436 2.59979625578436 2.59979625578436 2.59979625578436 2.59979625578436 2.59979625578436 2.59979625578436 2.59979625578436 2.59979625578436 2.59979625578436 2.59979625578436 2.59979625578436 2.59979625578436 2.59979625578436 2.59979625578436 2.59979625578436 2.59979625578436 2.59979625578436 2.59979625578436 2.59979625578436 2.59979625578436 2.59979625578436 2.59979625578436 2.59979625578436 2.59979625578436 2.59979625578436 2.59979625578436 2.59979625578436 2.59979625578436 2.59979625578436 2.59979625578436 2.59979625578436 2.59979625578436 2.59979625578436 2.59979625578436 2.59979625578436 2.59979625578436 2.59979625578436 2.59979625578436 2.59979625578436 2.59979625578436 2.59979625578436 2.59979625578436 2.59979625578436 2.59979625578436 2.59979625578436 2.59979625578436 2.59979625578436 2.59979625578436 2.59979625578436 2.59979625578436 2.59979625578436 2.59979625578436 2.59979625578436 2.59979625578436 2.59979625578436 2.59979625578436 2.59979625578436 2.59979625578436 2.59979625578436 2.59979625578436 2.59979625578436 2.59979625578436 2.59979625578436 2.59979625578436 2.59979625578436 2.59979625578436 2.59979625578436 2.59979625578436 2.59979625578436 2.59979625578436 2.59979625578436 2.59979625578436 2.59979625578436 2.59979625578436 2.59979625578436 2.59979625578436 2.59979625578436 2.59979625578436 2.59979625578436 2.59979625578436 2.59979625578436 2.59979625578436 2.59979625578436 2.59979625578436 2.59979625578436 2.59979625578436 2.59979625578436 2.59979625578436 2.59979625578436 2.59979625578436 2.59979625578436 2.59979625578436 2.59979625578436 2.59979625578436 2.59979625578436 2.59979625578436 2.59979625578436 2.59979625578436 2.59979625578436 2.59979625578436 2.59979625578436 2.59979625578436 2.59979625578436 2.59979625578436 2.59979625578436 2.59979625578436 2.59979625578436 2.59979625578436 2.59979625578436 2.59979625578436 2.59979625578436 2.59979625578436 2.59979625578436 2.59979625578436 2.59979625578436 2.59979625578436 2.59979625578436 2.59979625578436 2.59979625578436 2.59979625578436 2.59979625578436 2.59979625578436 2.59979625578436 2.59979625578436 2.59979625578436 2.59979625578436 2.59979625578436 2.59979625578436 2.59979625578436 2.59979625578436 2.59979625578436 2.59979625578436 2.59979625578436 2.59979625578436 2.59979625578436 2.59979625578436 2.59979625578436 2.59979625578436 2.59979625578436 2.59979625578436 2.59979625578436 2.59979625578436 2.59979625578436 2.59979625578436 2.59979625578436 2.59979625578436 2.59979625578436 2.59979625578436 2.59979625578436 2.59979625578436 2.59979625578436 2.59979625578436 3.07142817417063 2.59979625578436 2.59979625578436 2.59979625578436 2.59979625578436 3.10730057077166 2.59979625578436 2.59979625578436 2.59979625578436 2.59979625578436 2.59979625578436 2.59979625578436 2.59979625578436 2.59979625578436 2.59979625578436 2.59979625578436 2.59979625578436 2.59979625578436 2.59979625578436 2.59979625578436 2.59979625578436 3.14802037916805 2.59979625578436 2.59979625578436 2.59979625578436 2.59979625578436 2.59979625578436 2.59979625578436 2.59979625578436 2.59979625578436 2.59979625578436 2.59979625578436 2.59979625578436 2.59979625578436 2.59979625578436 2.59979625578436 2.59979625578436 2.59979625578436 2.59979625578436 2.59979625578436 2.59979625578436 2.59979625578436 2.59979625578436 2.59979625578436 2.59979625578436 2.59979625578436 2.59979625578436 2.59979625578436 3.20229976147952 2.59979625578436 2.59979625578436 2.59979625578436 2.59979625578436 2.59979625578436 2.59979625578436 2.59979625578436 2.59979625578436 2.59979625578436 2.59979625578436 2.59979625578436 2.59979625578436 2.59979625578436 2.59979625578436 2.59979625578436 2.59979625578436 2.59979625578436 2.59979625578436 2.59979625578436 2.59979625578436 2.59979625578436 2.59979625578436 2.59979625578436 2.59979625578436 2.59979625578436 2.59979625578436 2.59979625578436 2.59979625578436 2.59979625578436 2.59979625578436 2.59979625578436 2.59979625578436 2.59979625578436 2.59979625578436 2.59979625578436 2.59979625578436 2.59979625578436 3.04131369721671 2.59979625578436 2.59979625578436 2.59979625578436 2.59979625578436 2.59979625578436 2.59979625578436 2.59979625578436 2.59979625578436 2.59979625578436 2.59979625578436 2.59979625578436 2.59979625578436 2.59979625578436 2.59979625578436 2.59979625578436 2.59979625578436 2.59979625578436 2.59979625578436 3.2692901765405 2.59979625578436 2.59979625578436 2.59979625578436 2.59979625578436 2.59979625578436 3.45055086810467 2.59979625578436 2.59979625578436 2.59979625578436 2.59979625578436 2.59979625578436 2.59979625578436 2.59979625578436 2.59979625578436 2.59979625578436 3.36586943173339 2.59979625578436 2.59979625578436 2.59979625578436 2.59979625578436 2.59979625578436 2.59979625578436 2.59979625578436 2.59979625578436 3.04710913781508 2.59979625578436 2.59979625578436 2.59979625578436 2.59979625578436 2.59979625578436 2.59979625578436 2.59979625578436 2.59979625578436 2.59979625578436 2.59979625578436 3.3217847703779 2.59979625578436 2.59979625578436 2.59979625578436 2.59979625578436 2.59979625578436 2.59979625578436 2.59979625578436 2.59979625578436 2.59979625578436 3.23274696978057 2.59979625578436 2.59979625578436 2.59979625578436 2.59979625578436 2.59979625578436 2.59979625578436 2.59979625578436 2.59979625578436 2.59979625578436 2.59979625578436 2.59979625578436 2.59979625578436 2.59979625578436 2.59979625578436 2.59979625578436 2.59979625578436 2.59979625578436 2.59979625578436 2.59979625578436 2.59979625578436 2.59979625578436 2.59979625578436 3.52311327369897 2.59979625578436 3.86318106408786 2.59979625578436 2.59979625578436 2.59979625578436 2.59979625578436 2.59979625578436 2.59979625578436 3.21021486625664 3.21444532604007 2.59979625578436 2.59979625578436 2.59979625578436 2.59979625578436 2.59979625578436 2.59979625578436 3.41195457515195 2.59979625578436 2.59979625578436 2.59979625578436 2.59979625578436 2.59979625578436 3.25006177786541 2.59979625578436 2.59979625578436 2.59979625578436 2.59979625578436 2.59979625578436 2.59979625578436 2.59979625578436 2.59979625578436 2.59979625578436 2.59979625578436 2.59979625578436 2.59979625578436 3.62972932026475 2.59979625578436 2.59979625578436 2.59979625578436 2.59979625578436 2.59979625578436 2.59979625578436 2.59979625578436 2.59979625578436 2.59979625578436 2.59979625578436 2.59979625578436 2.59979625578436 2.59979625578436 2.59979625578436 2.59979625578436 2.59979625578436 2.59979625578436 2.59979625578436 2.59979625578436 2.59979625578436 2.59979625578436 2.59979625578436 2.59979625578436 2.59979625578436 2.59979625578436 2.59979625578436 2.59979625578436 2.59979625578436 2.59979625578436 2.59979625578436 2.59979625578436 2.59979625578436 2.59979625578436 2.59979625578436 2.59979625578436 2.59979625578436 2.59979625578436 2.59979625578436 2.59979625578436 2.59979625578436 2.59979625578436 3.81847259237865 2.59979625578436 2.59979625578436 2.59979625578436 2.59979625578436 2.59979625578436 2.59979625578436 2.59979625578436 2.59979625578436 2.59979625578436 2.59979625578436 2.59979625578436 2.59979625578436 2.59979625578436 2.59979625578436 2.59979625578436 2.59979625578436 2.59979625578436 2.59979625578436 2.59979625578436 2.59979625578436 2.59979625578436 2.59979625578436 2.59979625578436 2.59979625578436 2.59979625578436 2.59979625578436 2.59979625578436 2.59979625578436 2.59979625578436 2.59979625578436 2.59979625578436 2.59979625578436 2.59979625578436 2.59979625578436 3.28072078774946 2.59979625578436 2.59979625578436 2.59979625578436 2.59979625578436 3.53635640865754 2.59979625578436 2.59979625578436 2.59979625578436 2.59979625578436 3.08078529881836 2.59979625578436 2.59979625578436
Manes.11G057800.v6.1 2.59979625578436 3.70064765159346 2.59979625578436 3.50016072193926 4.10720742203115 2.59979625578436 3.38466486369882 2.59979625578436 2.59979625578436 2.59979625578436 3.05243133298284 3.36600946521298 3.48816860543824 3.77649929472813 3.31139865403928 2.59979625578436 3.77339051050079 5.05673170833259 3.75141957250998 2.59979625578436 2.59979625578436 2.59979625578436 2.59979625578436 3.21375796249481 3.67022745780567 2.59979625578436 3.7059866091091 2.59979625578436 3.45177722385841 2.59979625578436 2.59979625578436 3.2385184270877 3.17378617670681 2.59979625578436 2.59979625578436 2.59979625578436 3.70972850317257 2.59979625578436 3.91152548879852 4.2613320226964 2.59979625578436 3.90822915943341 2.59979625578436 5.89658218484681 2.59979625578436 2.59979625578436 3.78296404426844 3.38114915188791 2.59979625578436 3.73724134059584 2.59979625578436 3.25791388366613 2.59979625578436 3.5101337076775 3.30273000440967 3.28257618553174 3.1130976494983 2.59979625578436 4.23986962572266 3.88849744654479 2.59979625578436 2.59979625578436 3.10654593426012 2.59979625578436 3.15500955286225 2.59979625578436 2.59979625578436 2.59979625578436 2.59979625578436 2.59979625578436 2.59979625578436 3.34668547899646 3.13708551334606 2.59979625578436 2.59979625578436 2.59979625578436 3.63077662772523 3.61315024367804 2.59979625578436 3.60487272425572 3.19937689101105 3.48717057272481 3.40821820302597 2.59979625578436 2.59979625578436 2.59979625578436 3.98874606652364 3.50982048758402 3.68708708770417 3.21031646516765 3.24973940342139 4.09263583055816 3.32037428677871 2.59979625578436 2.59979625578436 3.40126091377021 2.59979625578436 2.59979625578436 2.59979625578436 2.59979625578436 3.42255166707302 2.59979625578436 2.59979625578436 2.59979625578436 2.59979625578436 2.59979625578436 2.59979625578436 3.30468717862715 2.59979625578436 2.59979625578436 3.09842035462182 2.59979625578436 2.59979625578436 2.59979625578436 2.59979625578436 2.59979625578436 2.59979625578436 4.65866846193553 2.59979625578436 2.59979625578436 2.59979625578436 2.59979625578436 2.59979625578436 2.59979625578436 2.59979625578436 2.59979625578436 2.59979625578436 2.59979625578436 2.59979625578436 3.90689910552146 2.59979625578436 2.59979625578436 2.59979625578436 2.59979625578436 2.59979625578436 2.59979625578436 3.68169216283373 2.59979625578436 2.59979625578436 3.55969412797435 2.59979625578436 2.59979625578436 2.59979625578436 3.34739219599138 3.59679035161629 2.59979625578436 2.59979625578436 3.24166522631322 2.59979625578436 2.59979625578436 3.41833297366157 2.59979625578436 3.09669850574795 3.458446002092 4.08636883725555 3.41052235213113 2.59979625578436 2.59979625578436 2.59979625578436 2.59979625578436 2.59979625578436 2.59979625578436 2.59979625578436 2.59979625578436 2.59979625578436 2.59979625578436 2.59979625578436 2.59979625578436 2.59979625578436 2.59979625578436 3.73666685613292 3.13618426178944 2.59979625578436 3.06384658117584 2.59979625578436 2.59979625578436 2.59979625578436 3.32270141304433 3.08843871467039 2.59979625578436 3.17616497868894 3.04244381450743 3.20435226905395 2.9940602321428 3.60860218301673 3.13068999412181 3.39857787496319 3.23306554339514 3.14070663490831 2.59979625578436 3.57423272988652 3.21599979350751 2.59979625578436 2.59979625578436 3.21994986238806 4.15382062285376 3.56747809674052 3.98008765998947 4.08818120565827 3.51245969493795 4.36136542886796 4.08606763700997 3.39679534912207 2.59979625578436 3.32619170863699 3.47906877077808 2.59979625578436 2.59979625578436 3.0737295239543 3.63481172564467 4.39033472217434 3.73044051282305 3.4134412798777 3.75117470822895 3.37140050762372 4.12112546316912 2.59979625578436 2.59979625578436 2.59979625578436 2.59979625578436 3.13294224426404 3.07737644082094 3.15782640238907 2.59979625578436 2.59979625578436 4.56517324874632 2.59979625578436 3.35455894485225 2.59979625578436 2.59979625578436 3.55094492364278 2.59979625578436 2.59979625578436 2.59979625578436 2.59979625578436 3.12874083925188 3.05800329061214 2.59979625578436 3.19240955863012 2.59979625578436 4.5909319286947 3.42232468042162 2.59979625578436 3.07492497937578 2.59979625578436 2.59979625578436 3.57769357505133 2.59979625578436 2.59979625578436 2.59979625578436 4.14357415415981 2.59979625578436 2.59979625578436 3.08092639916607 2.59979625578436 2.59979625578436 2.59979625578436 2.59979625578436 3.36707522615221 2.59979625578436 3.68400765031026 2.59979625578436 2.59979625578436 3.04994649852283 2.59979625578436 3.61488002674324 2.59979625578436 2.59979625578436 3.13449354499906 3.415894803482 3.04165461401528 2.59979625578436 3.14632375028407 3.74435038192893 2.59979625578436 2.59979625578436 3.38102029954925 2.59979625578436 3.79793381884116 2.59979625578436 3.09920040061693 3.13480110438984 3.83796871461078 2.59979625578436 3.73159039278313 3.33163621273224 2.59979625578436 3.2866359024642 3.5889364573987 3.64055824206906 2.59979625578436 3.3970748603418 3.83026908218474 3.19546030758457 2.59979625578436 3.03747957287136 6.06419656260509 2.59979625578436 2.59979625578436 2.59979625578436 3.05906766596064 3.12883395539949 3.53974293861542 2.59979625578436 2.59979625578436 3.45643796967227 2.59979625578436 2.59979625578436 2.59979625578436 2.59979625578436 3.42897032873693 2.59979625578436 2.59979625578436 2.59979625578436 2.59979625578436 2.59979625578436 3.4222802704751 2.59979625578436 3.24931906988771 3.8437957025461 2.59979625578436 2.59979625578436 2.59979625578436 2.59979625578436 2.59979625578436 2.59979625578436 2.59979625578436 3.2878030887128 2.59979625578436 3.83707874515466 2.59979625578436 2.59979625578436 2.59979625578436 2.59979625578436 2.59979625578436 2.59979625578436 3.2672277472172 2.59979625578436 2.59979625578436 2.59979625578436 2.59979625578436 2.59979625578436 2.59979625578436 3.33517525269574 3.17283095979864 2.59979625578436 3.29842715226595 2.59979625578436 2.59979625578436 3.25631718321301 2.59979625578436 3.3040166343606 2.59979625578436 2.59979625578436 2.59979625578436 2.59979625578436 2.59979625578436 2.59979625578436 2.59979625578436 3.15584307376082 3.17372833296139 3.29631831669058 3.66470869978415 2.59979625578436 2.59979625578436 2.59979625578436 3.3307332458249 2.59979625578436 3.38416193941179 4.0329195555562 2.59979625578436 3.33690766491106 3.54237083727351 3.5766943121934 4.2287836648476 2.59979625578436 3.00618426518796 3.95095103811457 3.33430315247367 3.09522200693535 3.67152085317009 3.15073138801272 2.59979625578436 3.47693337962058 3.86853489763726 3.65828716417957 2.59979625578436 4.24207917860247 3.97645279359037 2.59979625578436 2.59979625578436 2.59979625578436 3.03367268315916 4.03287503074016 3.54359859920675 5.09033260165601 2.59979625578436 3.68541532571194 3.90352720459635 3.72125575631646 2.59979625578436 3.37221118168512 4.44869885102738 3.50383966973202 2.59979625578436 4.30227342418213 2.59979625578436 4.0154694072416 2.59979625578436 4.08190326832233 2.59979625578436 3.97047115582038 4.02966232232777 3.04794204847268 2.59979625578436 2.59979625578436 2.59979625578436 3.75016086611143 3.34726718077738 3.5242076349085 3.04961902926352 3.13708430358419 5.30587876897452 3.43006726886568 3.23323260867859 3.34037266712788 2.59979625578436 2.59979625578436 2.59979625578436 3.32153583160461 3.61077221681272 3.04792100866332 4.68761638866329 3.46674342597601 3.30108436898664 3.40508134271753 2.59979625578436 4.86341196523278 4.66092478254737 2.59979625578436 4.67168600202901 2.59979625578436 3.78709556924625 2.59979625578436 2.59979625578436 5.05793678677509 2.59979625578436 3.78379361415949 2.59979625578436 2.59979625578436 3.26490597460946 2.59979625578436 5.85372075336821 2.59979625578436 3.13589593959261 2.59979625578436 2.59979625578436 3.89543908577048 4.22118444460963 3.19755199553219 2.59979625578436 4.3213031355079 3.32869152579516 3.10730057077166 2.59979625578436 3.43661259381833 3.1089290264677 4.15578150694273 3.89746962509603 2.59979625578436 3.19855137885276 4.04883247433714 3.18485473878746 3.71231098227117 3.68393033000572 2.59979625578436 2.59979625578436 2.59979625578436 3.68007324196726 3.67761256886819 3.58892620692437 4.39632118597617 2.59979625578436 5.06435443852772 3.57333416158868 3.97935340636274 2.59979625578436 2.59979625578436 3.52086051291967 3.11516147797062 2.59979625578436 3.30170228463906 3.05152976655718 4.34920609894046 2.59979625578436 4.02834909372441 2.59979625578436 3.37150153489142 2.59979625578436 3.44342650184341 2.59979625578436 2.59979625578436 2.59979625578436 3.58227561620931 2.59979625578436 3.54267748060448 2.59979625578436 2.59979625578436 2.59979625578436 2.59979625578436 3.11486485550114 2.59979625578436 2.59979625578436 2.59979625578436 3.13899408145671 2.59979625578436 3.36898212416835 3.29214780067696 2.59979625578436 3.39551074369792 3.09055428047105 3.13561726277176 2.59979625578436 4.53661176191968 2.59979625578436 2.59979625578436 2.59979625578436 3.21395286454123 2.59979625578436 2.59979625578436 2.59979625578436 3.16296043660998 2.59979625578436 3.36940304494811 3.42720419169766 2.59979625578436 2.59979625578436 3.29025677866774 2.59979625578436 4.03905554454009 2.59979625578436 3.89958109685791 3.7475882234462 3.36210465489817 3.57239373537881 2.59979625578436 2.59979625578436 2.59979625578436 4.66720664445413 2.59979625578436 5.9954090604504 3.72956585140675 2.59979625578436 5.65202939339019 2.59979625578436 2.59979625578436 2.97688219355799 2.59979625578436 5.82575435983564 2.59979625578436 3.4698560644291 3.13403103541172 3.04387460395187 3.0753039300318 3.29663103898979 3.02196137564689 3.7769285957467 4.2866257059333 3.52425320467527 5.12682377533728 4.85006198755359 4.08896076123637 2.59979625578436 4.36930802636779 5.71118802287302 4.82044562153253 3.80021628716771 3.8918414592231 3.3580901148347 5.64047544519666 4.65386298713517 3.98466633223006 4.06767123087052 2.59979625578436 4.26970930008831 4.75249933078582 3.92734925312887 3.42251220363524 4.34343362799709 4.45242969960317 4.63221355153697 3.22155548070353 3.74273619582067 3.50532538546463 6.18782561513983 4.87113474315124 3.39636938341973 5.94497858378718 3.74953314786708 5.8578521933368 4.00938374157105 3.45273288614406 4.34105549613633 3.45899228328628 4.84892619904114 2.59979625578436 2.59979625578436 5.27079379557645 3.48513351680472 5.39499451920601 5.09465153705983 2.59979625578436 4.61504143851375 3.59950334611107 3.95490085823409 3.36404641342157 4.43554688618662 2.59979625578436 3.79868594700344 4.61755700682049 4.09667551541647 4.59427589125696 4.35061935801992 2.59979625578436 5.30422524645552 5.62409199626745 2.59979625578436 2.59979625578436 2.59979625578436 3.51082790168131 2.59979625578436 4.80695326781808 5.34924471866362 3.13092838849174 5.41395463824505 3.136598296543 5.28639394104564 5.51403361321589 2.59979625578436 3.98858954115068 3.57609868205969 3.79526355007221 5.44882740130669 3.49200943256135 4.47074681878499 4.19487936508927 3.10979399629646 3.85359159153006 3.7908095180558 5.42034086944471 3.78005305080069 2.59979625578436 3.72725603822417 3.85972874654865 4.23331800536036 3.51194589800682 2.59979625578436 2.59979625578436 3.53608592051933 4.82985462200195 3.32868425701424 4.53060712814075 4.57214100662129 3.34368402516979 3.81657914533774 4.37576539205901 2.59979625578436 3.47295221299192 4.40107395226135 2.59979625578436 4.40547769328959 3.61939971904066 3.42558272829161 3.77751581381514 4.20030551284152 4.03653832587842 3.55977836462968 3.11870604035815 4.22723738248092 3.41735742232595 5.73265893011753 4.29703684562333 2.59979625578436 3.85690721464938 3.89790017897881 4.31057952550725 2.59979625578436 3.68852467857154 2.59979625578436 4.00843325576256 6.314152850383 5.49608763475404 3.71937030295794 4.15555404853165 3.99099591425503 3.73144554285709 3.84427316502624 2.59979625578436 3.11489981915957 4.38925683165629 3.34414564086158 3.059035661787 2.59979625578436 3.44060850168788 2.59979625578436 4.88543292755243 4.09179154200865 2.59979625578436 4.25127920728004 4.43984453998522 4.60785859812412 4.84611828776606 3.97396347201287 3.2235071789958 3.25835208647746 2.59979625578436 5.0824571991209 2.59979625578436 3.65393620300245 3.55735590474518 4.33211993851995 3.53538582533427 3.79558990087403 4.03289231421822 2.59979625578436 5.03456204387266 3.45040100491848 3.70954315675184 3.76939221559305 4.18665828284468 5.10867691195136 5.02426279327363 2.59979625578436 4.12497685600405 5.61088024143791 4.10691714609519 3.479467134794 2.59979625578436 4.24483153087363 3.08541878809132 4.24090190058755 3.8655649995876 4.30111401224888 4.24003780694579 3.71203757707037 4.6911916729925 3.47646435890152 2.59979625578436 3.65759140826972 3.63327636685775 6.33011026630203 4.1653346190444 3.13232547685039 4.06961722346357 2.59979625578436 4.7209527106153 4.38376726013129 4.4561292997115
Manes.11G057900.v6.1 6.06927011059906 5.98648854290384 6.71205669460668 6.29116138581419 7.44514649162377 6.12612155274428 6.94340509018262 5.69929652845981 5.80539153257761 5.69678813066289 6.30452442244653 6.55465862159012 6.9462144126487 6.39454628830871 6.70845611447864 5.77263119232012 6.4309578053448 6.02216727495208 6.72022189475368 7.4088748995097 5.619853448357 5.93751819681854 6.83525292044799 6.31559239709417 6.70515571622202 6.09484769528016 6.6394041039755 7.05012321656245 6.96573796261997 6.73867474373302 6.55418825034158 6.80785109202223 6.72914622165651 5.89930408287116 6.4758711119544 6.29499092994226 6.80299662445886 6.25626193606568 5.39599696211709 7.22891654508359 6.50736856709443 6.85288215288772 6.83754314858311 6.66710136881354 6.08098862371855 6.52027839051702 7.1057529035585 6.41761198790996 6.79292567711933 7.22318830695025 7.06118305252031 7.20244506494102 7.44913956734123 7.15196658499164 6.98096957958948 7.04651489276951 7.0618248046259 7.01726011481945 6.34683747634922 7.02044228457963 5.19642683600353 7.47810615235592 6.64626460954284 2.59979625578436 5.03646596218511 6.08693948825901 6.82960903340219 6.96248949362647 6.27085820888326 6.27161452148359 6.52562161824322 7.24254375422973 5.08781054860559 6.4348456154551 7.26371522685717 6.72572495373759 7.28181846692448 6.743153623356 6.6242388823612 6.8478019908927 5.23665686480713 7.46267807328889 6.26864763192463 6.78425838926253 5.88918764056202 5.36958553337713 6.77422249586257 6.20852967006751 6.66502232461405 6.75755639923784 5.88386450769237 7.41420873749156 7.54819390557768 6.42965360432673 7.0281325268453 6.86317564626974 5.42274077978106 6.51091708941102 7.00344786966405 6.58208036762026 7.06672922257383 5.81768080004324 6.54524721705379 6.97838867937226 7.03778237732441 6.41138137293859 6.27278517891552 6.80961292520643 5.40330624305604 6.17832686824694 6.53775865529681 5.26548678128615 7.01923933074 5.67679841571179 2.59979625578436 6.40823312121113 5.06403927264147 7.07035938899029 5.91581752100295 7.47222981315471 6.18157660444615 5.76119958641489 6.74770677954598 5.54212822132029 6.22909334393986 6.2151502072651 5.84785667455636 6.19390451516452 4.38748088629711 7.0602326066679 6.67387745631738 6.86741657444618 6.90907929348706 6.51229829874804 6.66232608558725 7.16002543054608 6.55283573299692 7.24783495168501 7.07439109218408 6.45620597060881 7.17801242224539 6.65183936590174 7.29202809370281 7.54032171219279 6.66350485167392 6.88675043226878 7.1422322615828 7.83598436695592 7.5755138067511 5.63881424190592 7.89149889654229 7.17006692749059 7.60161336038953 8.36190152278082 6.64513211265237 7.41864017927563 6.84869776529294 7.31105016061094 6.61486937917661 6.59127053538951 6.61008884388944 6.6712922966019 7.35582970790157 7.59339390916705 6.77551418591881 7.27268443757279 6.6225552905194 6.87257256833945 2.59979625578436 6.99648328344063 7.70131950511198 6.80502803683302 7.04269350439046 7.37730475465345 5.9438904539323 7.22489636427247 5.79765374877594 7.0132310644386 6.45171867543658 2.59979625578436 6.67890878509727 6.66514761266268 6.53511182289651 6.35457147001266 6.92976855959793 6.913778433665 6.50510772773963 6.83128069069832 5.30922178666038 6.82386168846754 4.92119286974376 7.5818232403565 6.62294498574154 6.38032488642278 6.91908137670558 6.15205016523443 6.83832286165715 6.88066115216241 6.46631405943344 6.65884705219199 6.3913336561759 6.06568639772521 6.62996449088001 6.42492080975166 7.08583157602855 6.24583410483416 6.47905945542838 6.49223981090355 6.12277036567973 7.21564561879618 6.19176206173208 6.60217789604805 6.30325915723119 6.52001629495108 6.23964880521344 6.77897202076423 5.94953477591939 6.16712069809066 5.50633904346967 5.89276173219383 5.78128125797787 6.63771234627616 6.79403486691042 6.03264131244488 5.37187051836521 6.32154309339147 5.64581297609337 7.2869130117451 5.87583798697903 6.85735419841239 6.25001685095316 6.74579669705917 6.05345582852041 5.44661197828207 6.3109323791474 5.9494342482045 6.14574684423445 6.7494420159429 6.53352407172594 6.42225366183811 6.87478410438068 6.23660892067745 6.06137690826612 6.71866804088457 6.19705350861388 6.24788166802432 7.02762538768799 5.85369186376071 6.437364251058 6.53194926771197 6.96086267436934 6.73419833558485 6.55632604449808 6.74210943309633 5.86272355831483 6.04093820378405 6.68309901941219 5.84295443180537 7.02607528473899 5.74380013940738 6.22921098793716 6.31882336885905 6.42867072984159 6.42743352929609 5.75298605745233 6.8453936822853 7.17911592249898 6.64626774105674 6.83995544930568 6.97778401921426 7.1781978560497 6.21207148389349 6.2794864951483 6.81109667329981 6.40385726631272 6.33408558564398 6.7263215362146 6.23259248789457 6.82806584836466 7.03706141078991 6.80186455511217 7.15552066943924 6.69824692640427 6.47945466690542 6.4798292970031 7.2287737623677 5.74156654629602 6.64333756423037 6.63170876504121 7.32305179513168 7.01190313444735 6.79664513346061 7.28673183104326 6.74368280668715 6.82897737696342 6.60296348023309 7.08543607254142 6.96252637609355 6.27769457590617 6.56340853960093 6.71871804763677 7.46583155242856 7.01259602927796 6.17537125875118 6.27809305203438 6.77776904888924 6.18813400805328 6.93809854458007 5.51953677145525 6.25975774721014 6.82883663723787 6.78599252562579 6.60452017004741 6.82160555614241 7.04098392105624 6.32998620853198 6.65570065085513 6.77069503156267 6.23586717741879 6.13093596669657 6.40625312543592 6.12084111255121 6.59703003996494 6.2246210163417 6.71399953222743 6.11802255041124 6.85645563975303 6.55341804941688 6.04727787781161 7.1849147955035 5.91737097658371 6.81318696727439 2.59979625578436 6.07535743326529 6.99464226414035 6.17621792818899 6.36346187291384 6.69417397311826 5.9317504871512 6.98090017524823 6.64639494425893 5.6412672651565 5.9862818167456 5.59638172987226 5.80846541473576 5.95377613832212 6.30493729869074 5.74313907230417 6.40149272853671 6.28661854265788 6.11321838552456 6.364509250113 6.59454985480579 6.18297559418586 5.9724059908657 6.5064215719348 6.12923039626245 6.22244798283428 5.76337908926887 7.4521295369167 6.9035156144589 5.77270873930607 6.61676900799899 6.14742380236301 6.06615470041879 5.65652477388862 5.90677994168955 6.2765736174469 6.64248799805988 6.86516634318974 5.97234382529043 6.15877504781712 6.52598322420943 6.59874110315648 6.55695318273405 7.0984986944533 6.85078810923684 6.69881277660632 6.04781711998248 6.06963006376601 6.8902633647555 7.06118821056895 6.20085742501347 7.06117762759285 7.03440445903293 7.04577744108855 6.87039461060882 6.63174724430062 6.81984895324907 7.00672927866395 6.82998338792692 6.8664971313568 6.84683904202272 6.68120516762158 6.75036885292874 5.8462416881157 6.81436044670667 6.82952674336996 7.10766109951621 6.21982017345076 6.63537176775156 6.52050094455267 6.1293306954019 6.7995498798163 6.47114107455843 7.05756025470999 6.59819652650856 7.18384787007554 7.26057572974552 6.92797296601016 7.16885000021318 7.37378095160482 6.78503741455114 6.30155902525794 6.63407643814712 6.79330815193022 6.60553388115771 6.95690587116518 6.59405425370837 6.75960689332239 6.75528111876512 6.32434377928991 6.20993994258505 6.69016396853328 5.55357740135327 6.73442700466229 6.06564410562448 6.15704652307244 6.3178192234814 7.08510534340017 7.41629800845431 6.86736961262808 7.39117115645292 7.16819440427133 6.65634547904667 7.4000778146047 6.68123010124792 7.21660218721489 7.72446367951336 6.72988722732809 6.90559388225997 6.98014571336194 6.97281909727496 6.22964505640851 6.43531306379264 6.9457696613545 6.73353076689724 6.53412896310228 6.08700911194393 6.46297281782023 6.99138266244473 7.35710635044473 7.37490489216935 7.22771563900024 6.19840907622942 6.71356081515822 6.02853005668169 7.03357723363765 6.62476912674733 6.79472728458157 7.20416622485974 6.88965291838339 6.85296670741269 6.69316211517814 6.75162439802128 6.84012659856074 7.22099288809574 6.7759785021533 6.72133074246797 6.17126438991296 6.36890635175 6.89481951116983 6.90640354327521 6.72374677526179 7.0929232294788 5.85064013819076 7.07231212768365 5.1867515694713 6.80850508201361 6.68676634719675 6.31851221324441 7.06042712977559 6.46138600764071 7.20335788854384 5.72788405894217 6.51467873474696 7.27823117401745 6.5471306494713 6.26344574386209 7.35379958645089 6.63117804674388 6.49201134509419 6.51438580639404 7.09567010704992 6.67502736526257 6.71747442688118 6.26015876862069 6.83206919981348 6.20830940403118 5.97087315306676 6.16664377073095 6.48630999667434 5.96533438586186 6.63524749495518 7.32248406416061 6.6350555791954 6.14166953724765 6.35867170044175 6.85786584188086 7.02673987718692 6.08338847655564 6.67817949762771 6.57729662530599 6.61858235288506 6.05305514731893 6.02838160497965 6.92839840676637 6.72385825387399 6.52272686231287 6.55467030010943 5.59067476462932 6.48432841303781 6.10916713707133 7.04652456245793 6.25868503993024 6.16676587756911 6.44638775134725 6.20008250716941 6.5137262813419 7.4780807965748 6.64549139530832 6.2154497754613 6.10934309207194 6.56613417071685 6.51791724736874 6.8386747706212 6.98470803603983 6.81090849263754 6.68841653314369 7.19137165958892 6.26433956751154 7.02093566817927 6.87967676565673 6.58126506279503 6.60848249093705 5.75476412397934 6.73625456634819 5.80190051343331 6.39229241836252 6.69084331805036 7.31414659096131 7.17848482082448 7.21205744342439 7.12242275579623 6.19565182301715 6.31981571358009 6.99103183560401 6.37014160283407 6.92715051218217 7.15993415307555 6.6656590119356 6.98894958105456 7.17433275761435 7.31666926603571 6.99903912775919 7.20751558218755 6.64743215411602 6.98873799445756 7.03295286365388 6.62269921371107 6.9548912951039 6.1090164044842 7.28805545437756 6.28553193683739 8.28104783911444 6.42258062722853 6.54711810280992 7.44888321563851 6.19600905392385 6.41251547139409 6.50724879448042 6.85161638110925 6.93919642566669 6.59189413070764 6.20171310303807 6.80735596144711 6.40324615279696 7.0371762862007 6.47028923654506 7.09531308048004 7.10834181807556 7.175044637965 7.39985837259084 7.18114243258543 7.53220219131101 6.9835180247877 5.92606337957064 7.09053253242059 6.44599714315989 6.77409643216246 6.87497527803777 5.59835098202231 6.83100741780041 6.8634120422975 7.01727376432043 6.40422301200495 5.84222783923374 6.98736671012586 7.15177625688853 7.03998330537436 6.6157209651604 6.37335046822894 6.94104082211735 6.24522492257739 7.76001789578944 6.56142081554134 6.19562607117863 6.77708925018124 6.44392516483366 6.9321904628208 6.98585273688287 7.19408981667896 6.74862315115432 6.66397207152337 6.18559788146727 6.22627352288566 5.71941279321828 5.21631662540804 5.87638906811314 6.32879736650417 5.72440515974775 7.50638849459829 7.18440703316588 7.49667356827976 6.34021199730957 6.58180353124544 7.48369603271101 6.86920645793732 6.03754579994022 6.27607823325038 6.28498486416536 6.76447086959756 7.16674345031894 6.68247246784454 7.00074464862374 6.78331722082186 6.21718668240007 6.65210880244785 7.02093283258546 7.55050677532607 6.07315941650444 6.2768088683545 6.95561402344989 6.92849138939201 5.56501344114471 6.79106237047602 6.63863858980052 7.02462233207882 6.04905965886786 6.31640975887136 6.06380137166588 6.78950890635609 6.74877915591574 7.14450412128679 6.97934404542618 6.68209946644736 6.54159717240849 6.42139189194672 7.7978201838969 6.6956088639587 7.02977903767435 6.67277070469561 5.70706040627713 6.64657526139459 7.64363887448027 6.35769858448295 6.18746150937996 6.4164718100931 6.83288332129117 6.36028601570831 6.83720347033185 6.01245457576619 6.86527074061456 6.7031857822876 7.43483201621819 7.16242868960104 7.05193409450148 6.1190148065876 7.12467257782049 7.08612807997621 6.5943767719079 7.76527092062182 6.24027556389281 7.16772882742244 7.20496779073366 6.34942486372753 6.94398199654539 6.84507168186918 6.5505885337059 7.08050094184764 6.73665249852319 7.0513802714285 5.88953153026076 7.34856722188378 6.28790803073674 6.68753937477755 7.41255531394877 6.11840839504718 7.16870161203114 7.18251704792293 7.63619365053587 6.15642260306773 6.13003101469532 6.58114527695301 6.95002309708467 6.12379792083706 7.32528790861186 5.71456915440968 6.86643563084028 7.21462507894063 5.96316242302123 6.30339728771349 6.2254129096096 6.43183357171251 6.28179887999578 6.39685661195034 6.76380583359496 6.85056335831364 7.5268616799233 6.5355508127927 7.2359647880359 6.69135406909459 6.27982949393193 6.65706406537173 7.3388626171521 7.03096581715627 6.71082807012014 6.59746572340929 7.79781118861196 7.52804651194562 7.44673533152723 7.04177690068569 6.84060614447352 7.15605645171946 6.78400189306197 7.06914981912467 5.93423105469569 6.69062648237803 7.18885489099514 7.10195768415531 7.87162447683028 6.96708856983175 6.82929469970536 6.85812380111204 5.65209133961999 6.64626260099519 7.10856718437251 6.99612056347725
Manes.11G058000.v6.1 5.08646840790994 2.59979625578436 4.09111917947771 3.94796231805775 4.21704922099307 5.26577511553392 4.60939778935737 4.41380769293219 4.64829762674535 4.03643567027412 4.61228656791316 4.13949003331692 3.93065569810438 2.59979625578436 3.8091407808845 5.00579116622254 4.64765246602594 5.05673170833259 2.59979625578436 2.59979625578436 5.05542157179824 5.24607230770033 4.13075262838132 3.93488696197521 3.36517982117798 4.65658363112381 4.50233218812865 3.45517244682011 4.41131441014984 3.86361853876954 5.484038186494 4.41045270706301 4.39750343869171 4.1156567015998 3.99746224674416 5.2441286577524 3.83362333230266 4.05445726499457 4.18178306660985 4.33403042940159 5.51166075157807 4.56163846900659 3.75549922483877 4.52794582638383 3.77305240836093 5.86958148193198 4.30356435024271 4.02130074684531 4.13694463208271 4.04532955057391 5.28198704865361 4.5476765103626 4.26395233366067 3.86749335096064 3.30273000440967 5.2259319768225 4.28913622557043 4.4697306997593 4.67978478050335 3.35998747224409 4.84432092204236 3.97542699658481 4.3306298088978 2.59979625578436 3.15500955286225 5.1447470677866 3.57192143423125 4.00432392223144 4.17702205997925 3.78368445386911 5.72018673025795 4.92092369709244 3.52011185534455 2.59979625578436 4.35439551718836 5.29522213893672 5.03583579443675 4.43583352227287 4.22550291220958 4.27955612042881 4.22120669152832 5.47345380035718 3.72904501437955 3.72039019291801 3.59250871737335 4.18684380388312 4.22080656398757 4.34230402343 3.88719071150968 3.21031646516765 5.41081506913863 4.45775976468133 4.07870230769258 4.05468413520815 2.59979625578436 3.17011221737183 4.56754195180534 3.95058058499825 4.32850696718083 3.65427869000997 4.30103860658479 4.94146561712466 4.07092939277568 3.83291661938213 5.12862405186618 4.16790133497031 5.15204466475066 4.44306569920184 3.81777442270464 3.86035663684186 3.96557275266778 4.74156683859348 3.91058918117296 3.55255446331805 2.59979625578436 3.54772472454507 6.1411437986998 3.96390262981496 4.72052142870241 3.74712202708874 4.01402810203007 5.39435370821555 4.56815492701656 3.96837784396383 3.98832669621086 4.91098359372659 5.01779770916648 4.05597743526231 2.59979625578436 3.14854429515482 3.76867498495514 5.51190622078988 3.61472060837542 4.8664537706073 2.59979625578436 3.90750928558192 5.85609033760363 3.9230630824469 4.68163825002303 4.28701857680389 3.87829270620676 6.57148739409766 4.01015474211928 5.07832118615034 3.59679035161629 3.68557250994933 5.34754912389149 4.62424430561964 4.72878890697897 4.9128248976036 4.34615749599936 6.12475792908543 4.17636586104798 4.0475528573883 3.18288021682041 4.10370220025634 4.89218574813085 3.91548736246515 4.2877942637061 4.57202156773152 3.96650269055816 5.90721724107684 4.69462353043643 4.11530790126261 4.04855109287913 4.64436472605584 4.69442388930341 4.04680098673613 2.59979625578436 2.59979625578436 3.41380625865222 5.57908293284431 4.32846141803038 4.40191441357335 3.59998890923774 3.71521553420862 5.06953659453863 4.41115499857186 4.4867572534014 2.59979625578436 3.50239511963957 5.32057186310626 4.23356743523471 4.44821029049616 3.82362577113951 4.04826872496311 6.4108239138658 4.09556639892027 3.52618023350629 3.64289174800335 2.59979625578436 3.8061400388595 5.72796359741878 4.07160585981311 4.57616353507376 4.10857716428703 4.09135630830407 6.06942011136191 4.85071858576448 5.29564332237744 4.51910261048366 4.47067328122448 6.01543103413794 4.92375973574332 4.63028744257744 4.6183327512692 4.65009573602465 6.22393499520522 4.61383278800881 4.40929173294704 4.39033472217434 3.61601505343628 5.75512887129638 4.45846379175167 4.56000498991878 4.12112546316912 4.75640602110215 6.56826556220992 3.77728265014896 4.85569442913358 4.73631384246985 4.49583310589936 5.69545552345874 4.69170266063917 5.48397360087672 4.62478439745239 2.59979625578436 6.43265891372585 2.59979625578436 5.00316688804566 4.41467451740912 3.888154466523 6.34044651096299 4.2156737729944 5.33499144135548 4.26923462383632 4.23286979632627 6.22505550161162 4.77498551274538 5.76235388594153 4.42338481975009 5.01081041582374 6.89461390810815 4.39152338898023 4.66744957999014 4.34679367264773 4.59109325246077 6.10776306265819 4.31047669268744 4.92276057356222 3.97456433375466 4.55978999932429 6.19786929856818 4.55388886240731 5.26983775808023 3.48593425868481 2.59979625578436 6.05898987246367 4.38531084903347 4.40397181102572 4.31030281716262 4.54032157568613 6.17855147313365 4.48425232611287 4.96240489356716 4.08725976475088 4.94292986593766 5.9554031908306 4.53431929062401 4.392201132439 4.80759358432203 3.78294801687789 5.81691831541736 5.35661565991324 4.98324097729797 4.33338898678877 4.27276410264033 2.59979625578436 6.20166181986596 4.15976610696224 5.2877295952892 4.13985248852376 4.37839303496734 6.58255530106991 4.8840396214687 4.9080374224931 5.00041600180794 4.66546249811825 6.22100417339414 4.52649046610925 4.93664393919288 3.79844177946721 3.70667846718073 6.46309614849673 4.81852577176206 4.98959026293222 4.04816312576133 4.75436582175864 6.15901484416467 4.52282563210326 4.94272534600328 3.75804226531246 4.81476674337399 5.70669197631147 5.3711098905883 5.31512860168352 4.66394633471093 4.60536122604007 5.09078114056897 5.3917377562064 5.71667901120371 5.27430000724052 4.7020599193025 6.59012119639429 3.70097135517803 4.91230220324954 4.42975276540377 4.33270631388214 5.91287669588434 4.58590161274249 5.04203113881781 5.23498166234274 4.78698864070558 5.86470044802006 5.10250867424428 4.90522808761149 4.8029730067434 4.21533446660089 6.53977422794128 4.94649566171417 4.77597616273531 5.04819949691694 2.59979625578436 6.888033850269 4.54426501172953 5.40855680947397 3.07382630850462 5.04609806640519 6.32137063612593 4.02774866745171 4.76794289731318 2.59979625578436 4.82740206871183 7.36454780871322 5.01367982512967 5.55476521294539 4.69638009584663 4.55600468489724 6.7202157037429 4.84423529919457 4.45801125212273 4.62224260266383 5.0514929729784 7.05343189717016 5.03041455750552 5.43393655529387 5.33678107421362 4.18752906653414 6.15887971594721 4.65858256269737 5.10373243550063 4.55630260273862 3.47565525924005 6.97909622794241 4.6724354827416 4.97764536929652 4.01938833314167 4.65652744434901 5.93325315034065 5.01398329241283 4.7713258985777 4.55444376329832 4.33117538900722 4.17196970676318 6.63409625511817 4.72134678650095 5.07868255539049 4.25496845764982 4.47547830412099 6.31328736352706 4.62296677775467 4.36692166376586 4.71888194549579 4.83552879519164 6.46122939777725 5.16338589665725 5.72433374095711 4.36996579587174 4.80761438523779 6.29445483253628 4.97835923350248 5.53260901940399 4.10136269640113 6.25817141309703 7.55807596328722 2.59979625578436 5.225895299577 3.68541532571194 4.46694890166023 5.85053359536831 5.15191853607092 5.0952320839108 4.8022215463589 5.34814181004573 6.4237663287515 5.33916692407999 5.32077647866253 4.85948401700328 4.42920736022263 6.79788327911765 4.05092012482805 5.05720382699771 4.38245614453179 4.89520472779092 6.49621811991522 5.03875457463866 5.3036236592755 4.67721103811894 4.68191239180764 6.53677073320363 5.07067613302827 4.86542509056383 4.30115773173715 4.25911027273115 5.66065414264991 4.89053895446479 5.49134085205422 4.76748813490197 4.02214469408261 6.64462051237006 4.61952493701222 6.01388573827157 4.52200976347209 4.85289934248135 6.79608882021213 4.15495975836473 5.42503981589053 4.41627168405924 5.08865159436759 7.46808112906797 4.42760354127313 3.9513423975978 4.07875080330696 4.77691364228542 8.28928469207707 5.49997842747569 4.56793038002325 4.48236389556785 2.59979625578436 6.06163041792779 4.56599390073174 5.46609950017088 3.95921013793177 4.17181234696047 7.21141416861313 4.97669909702586 5.85502348411856 3.89543908577048 4.37968767090726 6.45469788864987 4.93230833082211 4.86082269591132 4.53503092358892 4.13891868504202 7.01198843260308 4.66426522719269 5.73854735901932 4.41024552649794 4.1041805873074 5.01187277306369 5.66075724171652 4.34219520155912 4.5342793392715 4.1384383533685 4.33393139313844 5.75777063413266 4.33941579765664 2.59979625578436 4.25565206702937 4.518795366669 5.66981495589711 4.74256687448495 4.05590087440007 4.33438027319354 3.78156554842558 5.6798671240238 6.3811581025713 4.25462983397781 4.361798371154 4.00858795385156 5.33402896185583 3.88319342047443 3.91456728456116 4.73746579908904 3.90012358301766 5.0699342433925 4.27105551428176 4.74069382252274 4.23244465111656 4.39510104592259 4.90273180478721 4.24439269052971 4.64276941822099 4.568187579236 4.76246493806515 5.58566873016886 3.78036332938571 4.81915364017584 4.11618641403075 3.9303733531365 5.46235058915077 4.55519372681789 4.67570632311697 4.54857627572513 3.98130496223531 6.49352683573392 4.51524207537375 5.41174147165744 4.18973019858316 4.44526771028706 5.3818869997627 4.41974998799652 4.60039041216407 5.00417926419513 4.33815545761704 5.24904955949546 4.96705198712401 4.20963365354964 3.97092145900255 3.76305104014096 5.77957577073032 4.78833254050331 4.00593321037532 4.17273312156902 4.3634985486057 6.11710944946291 4.55441476205649 5.35564458926927 3.63587797056122 3.79022776133736 5.8599583634913 4.89144249441463 4.83960750588937 4.76717176087701 4.22857605576998 5.07882525784914 4.23800372334934 4.39776565025525 4.88905528676444 4.42894169749786 6.73846290638703 5.07554014905557 4.51852883434965 4.29373664422248 3.67968789655313 4.62957487871594 4.95084365771964 4.51270937995444 4.18443423071714 3.83323305475365 5.91581753244317 4.53284164377199 4.09736515371423 3.90578045158673 3.95650540200913 3.95462445975761 4.67894918101518 3.72313740150032 4.152505912284 4.14033327235733 3.88534946764482 4.9090476410255 4.74399541057762 4.36930802636779 4.3313064201971 3.45229135332417 5.40497034159879 4.61344067127885 3.66051916203669 4.24275299171973 4.05382240138403 5.37073799178429 4.14042656915062 3.43056747566856 3.59858560637233 3.87596597040693 4.42085596073655 4.18643650251617 4.38842282619539 3.76352785207796 2.59979625578436 5.03241089090935 3.74273619582067 4.19743568805772 4.1767194212877 3.78528617484139 5.30849407400592 4.86145621562881 4.55763654426969 4.0029296703631 5.34851976840309 5.89469266916456 3.96086861109062 4.61244530882616 3.80628733938985 3.93970521812855 5.78107725644332 4.39187388641698 4.01135707798147 4.5613188911824 4.15074057416713 5.49536641471847 4.81614097883365 4.21982858712614 3.47520283733032 3.89510128992313 5.06399794800477 2.59979625578436 4.25260842111898 3.77939498651549 4.58918458678966 5.22015874553754 3.78408828162141 5.55362965167779 4.26901880011362 4.37127216161527 3.79716551795672 5.21631662540804 3.41956127694051 3.70684774349347 2.59979625578436 5.73969270530352 4.46039545678925 4.77620138451184 4.77026276951786 4.59625364821975 5.28639394104564 4.25044423909743 4.40711821045092 3.98858954115068 3.95645175206502 5.18787995393214 4.25857269511336 4.26178639829072 3.87077178890064 3.95318370538038 4.74571861281857 3.78576236349482 4.35998141433503 3.41195457515195 4.64073841745067 5.52780746557118 3.81277483485945 4.39565414980959 3.44859642076762 3.86994420186815 4.34345226493752 2.59979625578436 3.3686302546408 4.10346133520006 3.62019525175736 4.26259405901147 5.23122658648676 3.8619323081989 4.09495703329264 4.14713782646538 3.44901952329009 5.83957199531208 3.91213386020351 4.04994435637794 2.59979625578436 4.01455699993738 5.19505243567724 3.69424802388849 4.58063996513745 4.10799642350742 4.57332627319067 5.39812002712712 3.99439517309256 3.86855701407901 4.27004814023612 3.52235664790499 5.54561174998131 5.09401626130251 4.81435884098631 3.66836007527516 2.59979625578436 5.67859222312273 2.59979625578436 4.11224313051273 5.96501318606564 4.00606085569079 5.9098315616603 4.32082125737398 4.4422187795895 4.3603702095192 4.70409069279434 5.07496881439487 4.16018581880709 3.67537270766846 3.86268534291012 4.28796603573824 5.2656863881386 4.33540133591835 5.05211220512737 4.37342642078893 4.32388780981804 5.78940373422381 4.52783388498024 4.29626661783251 3.81847259237865 4.64305949418276 6.1818089759883 4.8113019345957 4.59058572477961 4.10003054349869 4.0503771752365 4.52566286366271 4.4196521606443 4.82641370298191 4.45490024304337 4.10888056875727 5.34376102861104 5.07681381316447 3.86786890911461 3.8118110995591 3.57746323624451 5.4361934125715 4.21399704024519 4.38550042224835 4.53365525642745 4.01173626267249 5.62895353948967 4.27587240237348 2.59979625578436 4.20167969026226 3.82596030969513 6.01973245254173 4.15912911533066 4.69836497402956 4.49121064882361 4.10159381951128 5.51055814050333 4.86641735101057 4.30184107489774 4.6911916729925 3.82188759393335 5.66469592923311 4.36171270542769 3.85300890889608 5.42686717921785 4.1653346190444 5.88554094292548 4.19753653851908 4.12663141229212 3.65652674798494 3.59541879055473 3.9545389191392
Manes.11G058100.v6.1 5.59730421318374 4.67241184650992 4.09111917947771 3.63410803335427 3.59768416077194 5.57773514966359 4.11794181036883 4.52361300858914 4.49227912925741 3.263295019147 4.4934569394283 3.82831816200336 3.62046441831223 2.59979625578436 3.41879698969261 5.27653034710547 3.97442481880855 4.25595750004627 4.06282315022221 3.89014654444277 5.44358422374893 3.71802382302551 3.76340664245606 3.46175834267099 3.89694462323071 5.2225706324185 3.93938502784833 3.45517244682011 3.78836439742839 3.34471773959398 5.61500103864095 3.6890929521727 4.06471720172665 3.19522409136653 4.08643227781096 6.1462418021305 4.04357278535557 4.16110391583899 4.82090317222997 3.15137780479602 5.06616986371371 3.90822915943341 3.60705809411702 4.01013362095992 2.59979625578436 5.78734614751141 3.78296404426844 3.69207523487385 3.6503607964152 3.90275155353327 5.1912381363953 3.72115701274549 3.75398817394522 3.61356726487245 3.58452961246909 5.27962829755067 3.6109959391733 4.22781439867361 4.12874089926233 4.07298423659243 6.10997830581136 3.87978480580529 3.81153240774204 5.50880681331723 2.59979625578436 6.12358408301613 3.57192143423125 3.43153906783138 3.4930121375438 3.36088296270151 5.34181955916997 3.8668276827447 4.79772477959598 5.36305375509599 2.59979625578436 4.86357103238176 3.74671023303382 3.70556499966493 2.59979625578436 3.9950892813832 5.63292362415186 3.23212901003371 4.40127553140933 3.60689911294869 4.12809285298541 5.9104799004599 3.69147458537688 4.48022717817524 3.32102698974581 3.45699432410408 6.65247104733042 3.53864938527956 3.72246787981123 4.58519812521671 2.59979625578436 2.59979625578436 4.85069608902987 4.05942692299561 4.2392605252348 3.56582483593361 3.6528856630646 4.55499265849033 4.338358238992 3.98692490422825 5.12862405186618 4.48029013226835 5.50585959797341 4.25188458821288 4.2349638331068 4.45638386098243 3.45516001602998 5.55802417443865 3.91058918117296 4.91131251434379 2.59979625578436 4.18967018362555 6.05293529183848 3.88131722981425 4.24659030957132 2.59979625578436 3.08797719378391 5.33305832961434 4.30446576274559 4.24835238576493 4.04544993850666 4.54460051929951 4.76778138771814 4.05597743526231 3.9016924230135 4.17635669384723 3.61868305960293 5.7502233949921 3.52935196132226 4.4393441813314 5.61224829594577 4.39505529182034 5.35731430249694 3.5512943216041 4.09270342522085 3.70176467234202 2.59979625578436 5.58078986898982 3.70877409765164 3.79945715087772 4.06185090899447 4.03164675822972 5.24002811170421 3.69430075694107 3.97269990071423 4.9128248976036 3.5958917857355 5.031023566887 3.78902210672354 3.458446002092 3.59666499419307 3.07194257290571 4.70629492746221 3.91548736246515 3.90488516978388 4.35218963803036 4.53842372640701 5.69848850027077 3.87628243203352 3.90727234123115 3.94850285336736 3.73994329725823 5.29997013971434 3.82470967320017 6.05100434830062 3.91202609380886 4.4126061461748 5.442618650839 4.32846141803038 4.14005252362322 3.10734665489403 4.08193522961861 5.82210308333042 3.61197994694732 4.08584345613752 2.59979625578436 3.17616497868894 5.44254272096828 4.27890105363763 4.51180006266846 3.82362577113951 3.64460247717229 6.36124068086052 4.20470827654308 4.15556250339624 3.55532333445709 3.44756539621456 4.00029020816282 5.5861423515786 3.66208438438553 3.65831923584301 3.65446411146874 4.02056897409836 5.5357039287023 3.92440086533052 4.82707117098126 3.45430755514463 3.92248848061779 6.07807020834424 3.67626005406393 4.01103896802701 3.72392832156688 4.43201805978107 6.1300736718988 3.53544658893668 4.03518189281296 4.1240012429641 4.41781416261837 5.12210465192158 3.65527557658377 4.25372302693964 3.58775514037745 3.10108304697002 5.75140223788113 5.01452256136101 4.07599649107143 3.96670361522535 3.64928652565358 5.16569909325366 3.98768140496578 4.47776316075386 3.93959578482285 2.59979625578436 5.44392022612647 2.59979625578436 4.31825751197268 3.71753787324902 2.59979625578436 5.49779413955878 2.59979625578436 3.88579130189572 4.51591187026102 3.70003596039261 5.00153904621797 3.19240955863012 4.18015701448294 2.59979625578436 3.60068947668391 5.63533037725618 3.41555650284634 3.67242295231915 3.76566668263991 3.72219487660684 5.79690077649406 3.33193592708876 4.19018234102012 3.35413872164702 4.09363250266246 5.63317891744219 3.65682633054295 4.18821558081253 3.48593425868481 2.59979625578436 5.45741368643446 3.36707522615221 4.32894217317334 3.84261796704847 3.69084402609154 5.6795196178193 3.59084932441133 4.24428044522628 3.83110509497982 3.80440871900827 5.18482668427534 3.65185553354328 3.90531699117815 3.47355552046872 3.44779333810738 4.92025232257185 4.18090112150329 4.09396467569968 2.59979625578436 3.05448293938791 2.59979625578436 5.67945566764647 3.37680082021844 4.2474224683004 4.28664776367349 3.16701465435691 5.66936924797457 3.41008409776741 3.77497974381894 3.61318371689964 4.15015005942538 5.2697480088207 4.38592496078818 4.33277230110226 4.35439753859507 3.70667846718073 5.34223060687678 3.86518276346593 3.73289463375541 4.2516320753425 4.15569464645512 4.96508744380612 4.30730283440983 3.70249481191501 4.62332069599525 3.53974293861542 5.54309689567115 4.2196835175066 3.79469870865205 4.71503148236007 3.58549110300089 4.81199853843918 3.53442076232412 4.19806857068856 4.0938614220217 3.77178160445201 5.44826066479719 4.23418702027811 3.86361480735265 3.4222802704751 3.79160438696396 5.49339600136409 4.23245741815658 3.6159717350813 4.04691236581746 4.07632567243283 5.10625967904267 4.27875773687627 4.04155669177 3.94931479262271 3.4385730909892 5.47455700283827 4.04753412704949 3.15924501044427 3.36930499807517 2.59979625578436 5.42639949744273 3.52099072017288 4.30794775429648 3.41370218434961 3.9274882546783 5.89039148630371 3.29403745424245 4.30770493345304 5.20192304598811 3.64827329451709 6.11967024130009 3.72470077920189 4.07976581432053 3.78786211089396 3.72640000002685 5.5782802585047 3.80344562113846 4.45801125212273 4.04709136331091 3.82159579433779 5.38412246626289 3.73379632513718 3.85223087469537 4.57627896029628 3.24897275233119 5.92223054949346 2.59979625578436 4.8748656168419 4.60275010572144 4.37274783277955 5.49777561052267 4.09681622747089 4.13481859119177 3.490403922 2.59979625578436 5.37645075800275 4.20789611296059 4.24847261493227 3.63148108676377 4.09826539111874 3.95725259331698 5.97851601307511 3.63197870718994 4.35751375883391 3.71574319205381 3.96948602833628 6.31328736352706 3.89848102328544 4.40068716848437 4.36315426171649 4.07714914042396 5.23133384362345 3.93176759969761 4.39228896809917 4.42916380657147 3.64243183645726 5.44256944394692 3.52342389776374 2.59979625578436 3.34578888067279 2.59979625578436 6.08823393871766 4.4569336025263 4.13239643230599 3.84420953969698 3.19857785665936 5.25241031393269 3.9195034677521 4.00586041866315 4.22545807574208 4.66874499366527 5.3467055564971 4.07260146844506 3.22344610197473 3.48783170415474 3.73805869531567 5.760277607708 3.54002058805831 4.10374385842206 2.59979625578436 3.5865668184866 5.75328716809083 3.79101118381241 3.96063186544171 3.91732859739361 3.6456884204348 5.44189141938053 3.83881636706509 3.82957126107681 3.39541109862574 3.66234613278062 6.19719677942819 4.61487206509232 4.7581620246034 3.50018589828307 3.62506705818828 5.16530431943274 4.40916081935497 4.03244495800774 3.63790334654271 3.73451770752658 5.58125645733517 4.24047488177313 4.08801373423075 4.4815661410886 4.01002037216815 5.99945007592002 4.19009516387434 4.30765855384145 3.36314563101168 4.3748792962885 6.4105145210262 4.43063108068433 4.38397323191032 3.78379361415949 3.94233965432729 5.36350940029994 3.97103375307105 4.33456765593917 4.18715638109927 2.59979625578436 5.6289115682448 3.83696014386519 4.25993586780208 3.61630722349436 3.73100358925145 5.95894411626179 3.52125331557304 4.41406804873594 3.77039983880998 3.81325512582008 5.39814775131578 4.59936651631377 4.60559385058802 4.08241659940492 3.81844012298296 4.06120426633214 5.4278509736566 4.34219520155912 3.7474474502979 4.06576216325702 3.80524347386518 5.30885099420128 3.82924657268428 6.19940020093588 3.58962165796024 3.14802037916805 5.42194236300182 3.90848178259655 4.47420313464366 4.26167005990108 4.09996182081276 5.62180228768581 2.59979625578436 3.97374832470189 3.52086051291967 3.83118067244782 4.65703573531571 4.04260935394769 4.10222824754979 3.13327665589051 3.36713490980945 5.44317949457013 4.38165808122808 4.17673354595633 3.71897059537881 2.59979625578436 5.67312813045813 3.40715420382606 4.30905012490611 3.30109143257354 4.71584481619256 5.74057609699011 4.47730382235401 3.98751603335295 4.18367620562526 3.48797309690425 4.92788472976181 3.74796718280077 4.1617380484245 3.13896247932804 3.13899408145671 5.57421009452393 4.19816759119479 4.09501617285911 3.82616644787739 4.30135395449846 5.84602616541846 4.06081522127391 4.17392445888183 4.01686376162975 3.91656481713282 5.75672104975912 5.0014027148116 4.05329417846946 4.83476020590626 4.52384359756471 5.85224512335106 4.43648998962586 4.20448879507154 3.9038104019183 3.88329761094553 5.87518226849869 4.11050823596911 2.59979625578436 3.45162270172108 3.63770880969205 5.91727917655038 3.4666767382516 4.18518492878406 4.43891467282894 3.3587333930702 5.03445823262702 3.73505933926542 4.27799672230626 3.74402143797072 3.35753510202584 6.09985841832311 3.61522162624845 4.0307671343721 4.10333252423882 4.09506613828693 5.85177732191056 3.86850354844914 4.13876337681998 4.75043873356912 3.98727565610286 6.09586759451944 3.96933255596001 4.04012857026584 3.64488221720875 4.23446820985464 3.69429283629582 5.63712160264036 3.91659645168202 4.31751198686196 3.45055086810467 3.35805347339294 5.82828219120949 6.52270881366998 4.18718929690631 3.85865974365818 4.14329864046354 5.73373728119356 3.36204250988082 3.98141560807269 3.89806602983649 3.46235777925282 5.23543048194807 3.81448312725219 4.80902756973421 3.59858560637233 3.42230518372925 5.32596799098141 4.09242803393205 3.36854487766473 4.00751307854826 2.59979625578436 5.43603737380098 3.27099546505006 4.62143290206939 4.39466350168857 4.03322107445089 5.67840999259527 3.31429537738927 4.32400831853205 3.82615027806396 5.50169382863526 5.94715635287373 4.20370800501662 3.79816915789271 3.37588687910859 3.28755938414103 5.4275340564617 3.67706499324602 3.61701055796051 4.39569363555179 3.99925688339375 5.90196871289008 3.14237529736743 4.54021902193282 3.47520283733032 4.37889282972155 6.07992805957126 5.45667075841334 4.01669652360268 3.77939498651549 4.01749385760493 4.71209149389011 3.29612907983554 4.60938283404119 3.81116212660665 3.66375643784274 4.36882737442123 2.59979625578436 4.08737162413942 4.00777204911899 2.59979625578436 4.58212374922458 2.59979625578436 3.96183875186893 2.59979625578436 2.59979625578436 5.59967726685854 3.73196407753729 5.02890370927168 3.52837646954406 3.57609868205969 5.82368629576311 3.649182354296 4.26178639829072 3.87077178890064 3.34182548853577 5.56450261170037 3.91715192550565 4.03974231646601 3.41195457515195 3.29367264049087 4.6784477434475 4.09738001091924 4.2662781924963 4.03174950304514 2.59979625578436 5.46760482016238 2.59979625578436 3.79536033223022 5.09854914193198 3.93031409519857 3.6848684297321 4.77019094424234 3.72035308678538 3.81657914533774 3.71886684136737 2.59979625578436 5.63034946711517 4.02838372931525 3.85464068245156 3.6450638254242 3.79683763774449 4.75996615634843 3.92546174437551 3.51824355747109 4.29888011969021 4.14618106881104 5.1231561326234 4.11681985600358 3.41735742232595 3.81194521333395 3.77818253122674 5.56642249690858 3.76859875860991 3.69629454725102 4.16207225129035 2.59979625578436 4.57616735560759 2.59979625578436 3.19378284176863 2.59979625578436 4.97389507045831 5.77999703643126 4.32082125737398 3.66809214722739 3.92616548218086 3.40116079843692 5.50216367358141 4.22928374657921 4.08931891774608 3.34414564086158 3.059035661787 6.04815746435578 4.53925209487428 4.61310908830429 3.76185652348974 3.90526043493123 4.62442291598567 4.11977767050385 4.0094105840565 3.95303294201769 4.64305949418276 5.57809437886014 3.47524811535511 4.8501583977864 3.33144589813899 3.71512645345224 5.01915856386124 4.48013067660917 4.35664308291446 4.0401770088607 3.73622950798864 5.94229866328649 5.16915444856664 4.13052229285668 3.54924495500164 4.2365515425824 4.44195239294302 3.1964791051938 3.49882113101628 3.91655510433263 3.15164342911053 5.90147655408686 3.74177503548414 2.59979625578436 3.19153549401571 3.61056149362573 5.17253293959771 3.96536639179174 3.76316945312276 3.92157768105601 3.64382940224356 5.11682154101333 3.78913948895055 4.13807543065542 3.92702060530145 3.47646435890152 4.3453188542655 3.73833512589061 4.13846622719114 4.38907894129213 3.61796802068616 6.05978129844151 3.99971141227724 4.12663141229212 4.06419099458389 4.26474552449985 3.63929620480223
Manes.11G058200.v6.1 5.67520988932775 6.6533475387846 4.52653167792787 5.24724314238752 5.1384205181605 5.11808999588929 5.50246214954756 5.67717640714816 4.71969706634926 4.56177883184161 4.68575643727568 4.91459467211483 4.97803241015471 5.69762393728971 4.56137116184234 5.27653034710547 5.44244109343869 5.05673170833259 6.56279966760604 4.55548773694474 4.89673564469479 6.10874031879679 5.27210141473381 6.35563563501317 5.35465568149325 5.27914606209335 6.25154528774066 5.2704880086676 5.83751490898161 4.72418884551881 6.04284746014469 5.32896474644234 5.40497467997422 5.26293861432379 4.45035622871217 5.28094532116099 6.18703523290082 5.86831519184907 6.05693357799218 5.9056059642198 5.96345100123915 6.12342439525987 5.68397115806749 7.2861930663277 5.10210637171936 5.60687622284921 5.48964154913397 5.11905740716803 5.80671832969964 6.15215900123785 5.88894059511994 6.20703179259735 5.25413820762222 6.05433903329854 6.13573960900464 5.90512767464672 6.55362460317379 5.13934664333983 6.30175049075108 5.59683685703249 5.38893797138168 5.26034697208361 5.31895896678369 6.32364397525139 4.81176276674814 5.84462794730476 5.78879071909359 4.88366218853189 5.83437708949329 4.37218300504224 4.98213540871426 5.7720536725267 6.60959004160302 5.8166066397783 5.37935167739317 6.11171880901113 6.17339098560891 6.35920464198048 6.32271444387469 6.12507907200638 5.5355630492605 6.98430853203644 6.13369479930452 5.92443882979604 4.8458800778298 6.40334361362791 7.54410773914602 6.49580694800112 5.73328938126786 5.83820109146678 6.16334323467555 6.6997862814198 6.31464422587744 5.60349198395473 5.6713578930303 6.61654589410033 5.595266320557 4.8866495968509 4.93132951303246 5.27887680177793 5.28025957612309 5.40875806587471 5.18179094869016 4.99118321952101 2.59979625578436 5.08479500742964 5.03991363262516 5.15774242458363 5.36739577198974 4.12168912135171 5.31186810484346 4.57014386292405 5.31384680751457 6.02269131797324 2.59979625578436 5.45407893192555 5.26986543824486 5.48733417941212 6.02910137039453 6.53188571699298 5.41952572481421 5.30135827615314 4.90133152106209 5.04657409249893 5.31690462229593 5.99960133425437 4.3351205216289 6.00401473573099 5.74645839569592 6.75019353380145 5.38218022404017 6.04574855630978 4.99131461170437 5.68775124739623 5.21435738468832 5.3217047974957 5.3137960478672 5.48519665425309 5.27628968871388 5.5127332438416 5.38288204768951 5.90339333346609 5.80689127519081 5.47868064369093 5.31527462798214 5.54235784529919 6.25440222122652 5.98615229015618 5.54965563993188 6.11378370169449 6.05942624380102 5.69621019188657 6.29411798532213 5.69934325692781 7.05857972081635 6.46519602586736 5.45197565868456 4.84122559283944 5.09913638653142 5.37632038155831 5.06556970753606 5.63268266756112 5.34906284526479 5.54355365603184 5.9278559515497 5.74698155916621 5.6567273546056 5.65807937767475 6.92228915010659 5.02125574632766 5.64474799779199 5.29125079209926 6.01382349564959 5.48648616285956 4.60014302335641 6.07523984703394 5.93837310210748 6.30864423457459 5.2954372957579 2.59979625578436 5.5586263631252 5.62467791721766 6.10514312522464 6.47826941616148 6.48215714594815 6.0523048587699 6.64962572573672 6.17283731005298 6.2036444412872 5.83952428659511 6.16853120884258 5.35691640632587 5.79384074602166 5.06042508264587 5.36405976183317 6.13213816541044 5.93230754111736 6.66593372146969 6.24464572438642 6.74936498766732 6.63426973040585 6.42341914335979 5.62441426815441 5.71867784886669 5.94845790823601 6.97296462807364 6.75919709785324 6.37463566641656 6.02295138903623 5.97952017635302 6.57704763277121 6.65942315009738 6.82984977049265 6.15597998338824 5.83435364934921 5.56399729619286 5.08573840997224 5.77423283696607 7.51266607415627 6.04141351611522 5.37085625790365 5.10948377951287 5.72113987377909 5.79897344927536 6.64827841636132 6.48196250735537 4.91876954241526 6.59411776854039 7.10630992181049 5.56623272084281 6.34086011865224 5.73865802260188 6.42456033999395 6.89046806178601 6.12719495434166 5.196410290412 5.32884599066737 5.59132196172779 5.44077158826055 6.15779756588601 6.06183142144255 5.4823651207634 6.52769776639689 5.28717914079398 6.16899499263563 5.63905009747482 5.55547107932146 5.85369186376071 5.43204051087204 5.55610747139129 5.77307793223962 5.26259217093313 5.54354936935372 5.38776981885025 5.83704638921707 6.37962655830942 7.41906365288005 5.91869122219334 5.81337977120538 5.94290253432776 6.3405016408692 5.65755122689232 5.64926106101986 5.29092098520906 5.77114033025602 6.27265249123452 5.83020909399005 5.73361504537611 6.27324803703809 5.98498670131049 5.78165244905035 5.02453390470508 5.45486425738885 6.58731838254976 5.40110738889533 5.08947833950686 5.4820134715564 6.23259248789457 7.13177747957997 5.38779370291299 5.49369635388092 6.35161868217215 6.33916156333643 5.77076512168105 7.35787652853984 6.02709627299846 6.67425274851705 6.28835158860526 6.75597022166138 6.34883484497593 5.82754746397967 6.2992720944811 5.95687890640814 7.54667581636173 6.45806663619343 5.64920817919259 7.43876893289849 6.73230522253311 6.42197099479635 6.47063057022327 5.97641830397651 6.41036661337721 5.18737126039594 6.03570152882984 6.14905585798983 6.52443271606426 6.99456132367823 5.57386182915916 5.4043013777588 5.88066407441506 7.06943910544853 6.32259997518035 6.08955773096212 6.75319958824391 6.40231277760545 5.80950172138751 6.11443653911013 6.42822785011559 6.37346421223507 6.97633244336452 5.87047709047441 7.14068656003017 6.40741973186221 6.29837795546231 6.64417188710536 5.7238810369339 6.15959197723028 5.42219660402583 5.84522676327079 5.78274773848217 6.12410254688978 5.04819949691694 8.42249208333577 6.91870864107003 5.89344786065426 6.26076534241649 5.331540899601 5.43963499261077 6.29004450658159 5.70611166292813 5.98997850584024 4.54807081784639 5.73466615395654 6.88307435681579 6.25867462659273 5.82547413204608 5.81784438981363 5.15872843181299 6.61654568271545 5.70847653962246 5.29887893382658 6.15536617703458 6.37041511770992 6.30808148202425 6.31589096964314 6.00783891930939 6.04404001866631 5.3864006189952 6.02567249117252 6.8201707960126 6.10736592337292 5.93607361007236 4.87281720386877 6.89154662918359 5.74674921883722 5.84245531671661 6.1213858413465 6.2908442003195 5.79537325266625 7.11771494180825 5.73642270731727 6.48119858832753 6.26459514373479 5.02917219881594 6.09274966270675 6.02191092669397 5.60441551834453 6.32686406334458 5.6098147042267 5.52283592875341 6.45736624541298 5.72902879456843 5.69748753246093 5.74962693244975 6.5849398339175 6.02909399178925 6.29640495866519 6.66614366295816 6.11110455854264 5.32907307127489 6.32583357897346 5.53260901940399 5.67751824369344 4.92523310772865 6.92054702569251 6.33513874419303 5.09604248141312 5.83416043172605 6.33134497235979 5.88262112976142 6.18540473710537 5.89616884085488 6.44624756143601 5.55465042867321 6.71346525175034 6.68655568039025 6.08660843788452 7.21492285977788 6.47240161862512 6.57752370869327 5.89518946615284 6.37659684732199 7.47096245797546 5.97358656084872 5.44207157520581 5.33511299041049 5.80043537403981 7.01861854580087 6.01802204270237 6.59581418283792 5.83865592819454 5.90670705849224 6.67983757893454 5.29997990186101 6.33169914879023 6.29645298578203 6.5757341751064 6.25306148571529 5.99306543996158 6.62202454515009 5.16613482438897 5.84481513834879 6.66587940640217 5.90711529096107 5.78878404211356 6.29510361938416 5.72753665968503 6.71200549875359 6.44163970514492 7.1188649927684 6.19102479380771 6.06342449673024 6.12494967244242 5.98913425272098 6.89410701848379 6.37699207594508 5.22610550663972 5.41145371671579 5.29970810755228 5.77337074804093 6.16866669591121 5.77866411501712 6.73846691748613 4.83519000792974 5.65375223684189 6.42494761790185 6.19928029558713 5.84499638808622 4.99494530541637 6.60368079255131 6.42430905635178 7.25373553848329 5.90646942373228 5.20543950198019 6.18606779350723 6.15752077095468 5.89641434965775 5.91687457168645 5.77393270204404 6.08068397220081 5.53246373325801 5.74997990332654 5.91968598348482 6.24829794106175 6.35098188397419 5.33509841551109 5.15536661930526 7.74423298092803 5.62528145421547 6.25391384673354 5.5819401135251 5.82184118983893 5.66866616097511 6.77611656655012 4.88326919476536 6.19772898413756 6.3811581025713 5.6412365424271 6.35691444371186 5.53966374274217 5.63251279090123 6.28985161057789 5.75454298250036 5.24736411109955 4.8730815813575 5.84999956009072 6.10653117302504 5.20488929533532 6.02783933670831 5.97087315306676 5.99657459083671 5.86437620849625 6.33847403453972 6.3278000172023 5.90224696205645 5.17579150294797 5.90164138306438 5.32066435296689 5.95784975047746 5.27947513190723 5.53837220691721 5.78556184480541 5.49070222624229 6.38605816513121 5.6167272653504 6.23858230187746 6.39277253737677 6.09829006832351 5.41460432898351 5.92345189284939 5.69445130030849 5.28899222307975 5.55990015817853 6.66527741669763 5.45109112559166 6.22190682314735 5.50582302863437 5.26652907178064 5.80002406636255 5.57737640206726 5.85224512335106 6.71871041372782 5.45337914052129 5.59870218834884 5.62316848652651 5.6186584626292 5.57712036069929 5.89783670182835 6.15855194911724 5.86888522762558 5.19957595659586 6.36361560087127 5.27318397418217 6.27566133973292 5.99133738375318 5.24307373286572 6.31519378389866 4.82816931136984 5.52808824165427 5.58942765722661 7.47705796784295 6.30257559153636 5.35315587637831 6.81539448349609 5.8812037536296 5.300868470652 6.601830646905 6.1162947345805 7.47853735606093 4.78688668279224 5.96963685154502 6.20642920745667 5.5558920389198 6.93232254744027 5.69458566798337 6.08842829629388 5.9707021107532 6.0025145384676 5.3285191808732 7.03545243439778 5.51055728740154 5.9281764153758 6.24443676743365 5.8377432631913 7.88046493666504 5.59715574429464 5.7579450214334 7.81372774255071 5.23690904472717 6.88937543572469 6.31736568606507 5.98609342288093 5.57934243721202 5.7588737990019 4.93423607962328 6.02691290999274 6.64162109341024 5.3056092722851 5.98272037990308 6.27078391030705 5.56633278281737 5.83845989059148 5.48222408908114 5.43815669606229 7.52177065815952 6.57086154666056 4.5760298800761 6.11392059085729 5.85176778285471 6.94763085646096 5.50169382863526 5.5307524998329 6.20656693904683 5.02619995299759 6.56064279555338 5.001637896432 5.54329250221598 6.7816837204631 4.81193159892242 6.73650589226973 5.81175161420289 5.13848057168525 5.57873446388939 5.61278400848891 6.39537425084874 5.35141036978492 6.05561319859951 6.26497647261464 5.33424079629294 5.61035518658684 4.90286392788776 6.01791690182186 6.64829609720519 6.15726152617007 6.62895963711787 6.33363134001117 7.17489535986802 5.99159582542454 6.26654965901013 5.78622604402762 2.59979625578436 5.79096100974504 7.09217616602694 5.23804431174278 7.03042891700081 4.9280680390984 7.40677840972683 7.03000706500936 6.03754579994022 5.92852265160407 5.21281362744638 6.05850408192566 6.69165197528241 5.63452315226584 5.90713325412934 5.54165102599121 4.90867257999153 5.60695498297187 5.07111080594287 7.85111055156805 5.72478594459457 5.96590100077606 5.98806898927421 5.56879936931774 5.73294827270607 6.03168676835007 5.89342095815165 2.59979625578436 5.67428877915759 5.9718276564289 4.97749563868458 6.70478549768981 6.31023688914816 5.52123833949232 5.48692581268701 6.00295711563472 5.40053192525541 5.53705886602934 7.17002012196837 4.66224595231847 6.56730420133318 5.30741818540449 4.97092624740695 6.08085670349812 5.31418762602813 6.35769858448295 5.31256610877135 4.53764200448967 5.76246764260372 4.41979693699537 6.97920189524657 5.61432270227035 5.10494658395748 5.91960560833562 5.34368229877151 6.28132210673826 6.67805217387276 5.18787564999088 6.74888796903141 5.67261787661242 5.96501318606564 6.34155844811581 5.0333482112351 5.7841026913866 5.07221953227267 5.85309656073636 5.13187547138053 5.53843061646987 5.03891608884683 6.75790946380237 5.49604288119614 5.05838501516377 4.600519775268 5.71067215680426 5.67551885841023 6.87828901097358 5.40049634515517 6.04304134383999 5.4993944238414 5.3224017809055 6.64522477026677 5.48369392454805 5.67839156407997 5.32098785513076 5.06691678238218 5.60886519894241 6.82834531584942 4.93416751054944 4.69656676087727 5.62160454911854 4.56658392026922 4.97335040495453 4.83125126489165 5.37592308544242 5.4507682930712 6.29996173883379 5.21582222721837 5.22940565562176 5.65278776835691 5.60427700551587 7.94498496978888 5.41573172074866 5.67820258483988 5.9091291639192 6.9579440590899 5.80575862928446 5.10001688958949 5.26288743589575 6.48705363458356 5.14373308891094 6.32901250980886 5.23548619735285 5.68900641510714 6.01637200123825 4.79890980534654 6.6607670746542 4.75037316753336 5.05238213855323 4.70305113107932 5.33736169553964 8.42091633541689 5.64200025285419 4.9125263324327 5.44295304573327 5.09678667923318 6.64626260099519 6.20846632995633 6.55266120680699
Manes.11G058300.v6.1 4.17183998077708 5.05501740459808 5.19781390985655 5.27856658492354 5.03248533955364 4.90749211065782 5.47234502663629 5.20380972680469 5.7412209136452 4.93040276390638 4.97311460002488 5.45822860983369 5.12055716593254 4.0228427264024 5.62958435048044 4.87075880258669 5.29107874452272 4.84057715139863 4.83187038555503 5.21095998477064 4.50694654740009 5.43202936859512 5.10272751419889 5.22231306856646 5.32280920832961 4.7420484046929 5.32949881086164 5.04222019407174 4.56231834553539 5.52437949248996 5.05848504439929 5.08703660848766 4.59805523480591 4.45760237919995 4.82769412137273 4.45346190826862 5.07224243856557 4.84395970519275 5.53011510601817 5.25048184582911 3.9724542082533 5.26486635107164 4.70602977151372 5.26051157546446 4.7347230250455 4.61486118224033 4.98438003797738 4.95326520459424 4.83128654064695 5.28364947037945 4.75138285824669 5.22706498194013 4.89273870718058 5.06520792758685 5.11041720310227 4.77514021373469 5.19829968614373 5.40724887248968 4.94734676530285 5.54367475317096 5.34327455211425 5.04803632612581 5.07480000804268 5.50880681331723 5.29895433900126 4.71947871896304 5.04089684093264 4.98535768347768 5.16545147509283 5.02583408459124 4.81794734407328 5.34228871609303 5.86476627275596 5.8166066397783 2.59979625578436 5.00160310992276 5.33198093668129 5.22156976858325 4.80227802109629 5.41478885839782 5.1505581974321 4.55962600283363 5.26765485279287 5.2507136267951 5.30578874886431 5.09634687910121 5.26556712292432 5.29402770690109 4.90571879182348 5.07123789646895 5.22568446489171 5.60274549985712 4.46180300591094 5.71150086834065 2.59979625578436 5.48851154939931 4.65918647802794 5.40684033628073 5.38270174065056 5.14345718441448 5.37937049668787 5.08258242160544 5.95190928095352 5.24958923326173 2.59979625578436 6.01014165139231 4.91759694717717 5.59295670824945 5.21359653134055 5.43699690348468 5.60491533776674 4.8929991131804 5.44049582182132 5.04172308439769 2.59979625578436 5.84800711921259 4.9878486699128 5.57978025839429 5.3049322589773 5.22509417621625 5.46691664638271 4.70717873645428 5.28300314496643 5.34350224939175 5.45291915677695 5.09019507349284 4.76778138771814 4.78595897021073 5.74645839569592 5.1681721684431 5.45450156519463 5.3019078279796 4.96656711993198 5.47212234653572 4.45982622027543 4.85709757349905 5.66362182600779 5.18595814974025 5.01166788807783 4.4299842352032 5.2577432055488 4.93818644431095 5.0704344912218 5.61781499811679 5.00281646537034 5.34807502439149 5.27681070231744 5.50691126757223 5.75961711715709 4.9128248976036 5.04700474922504 4.72883065777654 4.89592211719994 5.49891022982517 5.09314249053296 5.32299041228065 5.01625765507973 5.62010039794437 5.56000829265478 6.02599094875559 5.86715870758112 5.05629763312591 5.34906284526479 5.31636433038985 4.44830717966704 4.69233359874937 5.83392783055157 5.80392242875979 2.59979625578436 5.12324782937193 5.39105497202573 5.52609052950496 5.08308142471467 5.80084379602028 5.35004426343666 5.38215006043464 5.18927555730646 5.13622146237137 5.70434441706679 2.59979625578436 5.13334567931202 4.53562285050849 5.5200514222973 5.5648882908336 5.14003110039998 5.02596329353643 5.44922865612732 5.60753783345404 6.25372848153454 5.35800501340611 6.10929382548786 5.56306105457025 5.46945653052012 5.33760117162409 5.7317272271987 5.39972152427682 5.79030261917529 5.93346557819813 4.96819761191034 5.81021659407723 5.60261093572959 5.51270641210505 4.37805582473445 4.83325603694232 4.72404247348023 5.3724898284194 6.04605236642534 5.15531403428089 5.37868379891738 5.65735819077663 5.27552328794475 5.81073955485979 5.67240268775296 4.86697625315979 4.86867412718494 4.75595622046787 4.75640602110215 5.15796939018498 4.22440829113689 5.45142031479914 5.48532712861866 5.52945506787106 5.40876740184361 5.3320783844906 5.22410615693862 5.25938930473706 6.88480583419746 5.70475687117633 2.59979625578436 5.37711596871993 5.28712457201566 6.13639268282864 5.52377373326359 4.78989122875008 5.16855002605038 5.26150410806015 4.9382003940769 5.3470047520098 5.21199808212821 5.68839030395699 5.47359799175674 5.26675838530302 5.019002460897 5.00960931162361 5.00114928536018 5.2441348165488 4.65128103262935 5.31791837669269 5.2584707996858 5.25156409346874 5.04669394627697 5.26259217093313 4.93238035846083 5.20901244121099 5.25023742686962 4.68011038703832 2.59979625578436 4.9708048209168 5.08148782015428 5.02501335280427 4.7830822525554 5.39757782242223 5.26415125999074 4.96229904443256 5.69707300365928 5.10898390994355 5.27349557164745 4.32208869929347 4.78867555971867 4.94736685139122 5.53259362157624 5.15043897757262 4.08800333111195 4.69960266016551 5.30798090740035 4.610047012388 4.98202494547899 2.59979625578436 4.25161846552987 4.88222502395781 5.3421690869443 5.34821551587359 4.9479733508788 5.6481806085277 5.2345482411939 4.96022312844202 5.10546347262195 5.41844305390771 5.35241958008793 5.0026752787536 4.93664393919288 4.9635522799261 5.26041089232641 5.73774403350255 5.35932526290634 5.35848899371482 6.01524137222707 5.16155313479842 6.02952030330266 6.54077214751891 5.44278931219252 6.45191603199868 5.92676121880859 5.90778828425561 5.84938322655124 5.23095709888855 5.90340007704856 5.19432784548833 5.03947276151777 5.42221795596312 5.11831897206066 5.82685914688912 5.46061802554189 5.87027912070316 5.16219949853437 4.81606829046079 5.18655811817783 5.08859234102575 5.75301274525351 5.57850214354756 4.59603085229524 5.09800322792262 4.4821280364299 5.5116562437939 4.90510376636779 4.93783222535519 5.25739319518079 5.29602253861111 4.68205550810011 4.89955312177189 4.42563555826861 4.63037770929603 2.59979625578436 6.04771037882484 5.34415967207797 4.94849961716642 4.69449938049013 4.77073843978038 5.61296233556757 5.89350298018464 4.94819260264945 6.9932602575601 4.6359242616409 5.94059257943325 5.75705793722738 6.03327094208142 5.48028122677555 5.33545233408672 5.67095474186764 4.81023306231484 5.14648849850552 5.26392328252889 4.92073614050386 5.6932409227075 4.8879347268948 4.95827158224578 4.17406586346766 5.31880684921189 5.17451561745485 5.19571752180105 4.46783352943988 5.18283577777025 5.65994914220903 5.19075923653091 5.92864363702882 5.69573058734431 5.34439457766603 5.08845060605233 5.40865634616605 5.13693329597199 5.31671515307444 5.17690555366954 5.50052550166394 4.99572965591217 4.80640965075616 4.89608111954538 5.16153163111954 4.90472534149054 5.65717871942102 4.96154720375339 5.53453167883865 5.48738814690565 5.20857620185154 5.86985722531108 4.84270096803153 5.23232119257497 4.54208922865511 5.88707853591925 5.17945114015925 4.79222278853909 5.27023687494268 6.8664971313568 4.86248648833125 4.55720408687157 5.79097477251065 2.59979625578436 5.88410242276542 5.02600805458022 5.83366712783551 6.36251299046593 6.05775840743557 5.9177829540656 5.55314861513865 5.89390412208169 5.38075301831216 5.5962042524223 4.74758252348221 5.01432913051225 5.86742792418884 4.16409055211725 4.88511219961532 4.47675250316703 3.94362191624918 4.865039720953 4.63276571442267 5.03875457463866 5.50534050857198 5.70172169741258 4.94966078002138 4.91752154773495 5.57266281702375 5.01113901140158 3.9459970941976 5.16448906199794 5.60814013133903 5.85858876622439 5.59392596011705 5.06991939140423 5.46873189640047 5.45337017334737 4.99554342422685 4.39133100535195 5.29896968418636 5.53274317337693 5.4887854061013 5.92948071422443 5.62685159924176 5.88129211895837 6.57465322158876 5.62611236273945 5.66194356517489 5.20442728675562 5.37992005584869 5.29476711842678 5.39463891404313 5.05793678677509 5.2771683468275 4.7522260291095 5.29970810755228 5.43321442628883 5.14343773633041 5.25352991252912 5.04539567583948 5.31844591931588 4.48110040514073 5.52575799677902 5.04374447436592 5.50101250051725 4.8319822273665 5.59428145398338 5.05257578503297 5.09156697196933 5.62388824603298 5.07781638882499 5.42046789449414 4.84145466895585 4.82650646604226 5.5316566848294 4.99778601323083 4.84495690971112 4.73512611022239 5.55678647930773 4.91198674352648 5.23485080506663 5.64248553832682 5.01429040508548 5.15536661930526 5.1867515694713 5.47677214964383 4.8817765600526 4.73019107509972 5.28793394700189 4.58675805845042 5.47575119639726 5.66729186828462 5.93889040245887 2.59979625578436 4.67236002998515 5.34384755330727 4.76505354445155 4.5414987702611 5.04267677459432 5.27571416930137 5.24736411109955 4.91747944871706 4.97100233609373 5.09221389616199 5.70803568972342 5.00311285977153 5.50579791496223 5.47836981535607 6.15048890738026 6.01993282766775 5.58127942921116 5.9220591631311 4.46502859714452 5.40482610018576 4.39007273838552 4.97731089525818 5.27947513190723 4.92788472976181 5.00082487669485 5.0410814046062 4.75701135869081 4.93675978597759 4.73966065663101 5.00691592987976 4.94751222054771 5.04894140090002 4.37543967075807 5.47856951361043 5.57669147691055 5.07828732637641 5.00417926419513 4.75455922703715 4.96978980648915 4.82004566669148 4.81264531407141 4.36958687822813 5.21451045969056 4.43604356836169 4.97910943942978 4.95470876687911 4.83279713047983 5.0691117177792 4.55719402336317 5.03721557386411 4.71664350130044 5.62793925052679 4.82237481336827 5.19957595659586 4.89144249441463 5.60198516228341 4.98885355857355 5.20463583070115 4.84066395302194 4.7303940661142 4.78686439319127 5.34628858744136 5.33272023905533 5.76008392791083 5.26867265343035 5.20975085048664 5.02692891976023 5.17031953498702 5.0428535825776 5.53346888613259 5.0775949885399 5.74005051320607 5.02299259981795 4.97295528509431 4.95987606824123 5.43001205360461 4.84748300838016 4.8517962889677 5.19930466628483 5.39818150233133 5.398170299369 5.12489302650592 5.03115037416163 5.76244654093884 4.6900885135074 5.43846308275631 5.42530322622287 4.71664011243283 5.03532209840346 4.83890072987721 5.40712385032762 5.3956279899116 5.15334595748281 5.28862522158532 5.03128442933075 4.90124284578945 5.22159068598618 5.68565519627945 5.83357254220268 4.07222534843677 5.01127210859594 5.1606510364943 4.37581940850558 5.39710756798005 5.03241089090935 5.60813530307653 5.29101960207716 5.43449237950462 5.55628868110095 5.23595445497898 5.01028083361151 5.36680690057272 5.16602652340564 5.85823179320448 4.8214399509088 4.94695779928722 5.87164201538701 5.18063949205826 4.7887964608967 3.96904596458225 5.12796510836284 5.14674655980946 5.30936806900067 5.16023659298614 4.49615474992 4.99049339376159 5.53827441959723 4.87180778045192 5.89216613487785 4.05692426810568 5.45667075841334 4.57795743919968 4.91562514335334 5.39783998076078 4.96708729325853 4.73225711232393 4.7465701141515 5.21678880130161 5.4803541600138 5.91032505852594 2.59979625578436 5.50761919476313 6.1098332710602 5.72440515974775 4.14418559413127 4.5483017892043 5.68068895386307 5.0944490203049 5.38572666399411 4.28711904250441 5.38166689487461 5.45147283072295 5.02941969613932 5.58144787702467 5.57603391512258 5.48594899095307 5.05110783883578 5.53768402403598 5.28730141422667 4.86978215166562 5.84592398765437 5.30782383593227 5.66813901882745 5.31435969230948 4.81896002349975 5.42883721312753 5.05216210166522 6.1715784056394 4.75746838394541 6.11933171195716 2.59979625578436 5.08565335959719 6.61750433868686 5.33827467699728 4.53060712814075 4.85894250596038 4.96674136602987 5.51983996808847 5.11328229599291 5.63152743212238 5.24259245417293 5.06998671463888 5.44909799187318 5.30176707174314 5.35372610728997 4.57587052809233 4.9275357839841 5.49103213689254 5.15981744791642 6.25520575864154 4.2402951226232 5.8110282470752 5.59553080601707 5.33086338525549 4.97602351459531 5.34281363456388 5.31873658128376 5.58783843579751 6.07177494269074 6.17064995199924 6.37259375182117 5.43284111539091 5.03970066914306 5.50035941480492 5.735175891755 4.84573385057407 6.04183798966492 5.49914161696608 5.96722366931954 5.71929632370154 5.50216367358141 5.26699531179257 5.46677356885965 4.85822865720014 6.04614115672911 5.99073460314248 5.56540880907205 5.64883039913791 4.52202378317754 5.60136412180323 4.51025954635073 4.6232287927226 5.47538614528066 4.67823689739914 6.25057259308479 4.48126854675378 5.32098785513076 5.17672287544096 5.45746847227294 5.16370789973361 5.81069288460802 6.35530233493304 6.10512280503307 5.56795751754566 5.83338921381263 5.63200840400313 5.68455970442081 5.49212560812764 6.29996173883379 6.35415496772193 5.07189137794717 6.05014206538966 5.84998954189681 5.45107392024275 5.83975066340118 5.49766225526165 5.27075077568412 2.59979625578436 4.93413803101152 5.06594834005266 3.65701265783937 4.82659935203127 4.26501997206105 4.87874019374778 4.34033702727277 4.70470131013056 6.09268309452725 5.79758806407004 5.16435470113727 5.90646143293489 5.14558211081806 5.57593806748472 5.45105310591622 4.73430425828679 5.81538431394706 5.36834235766507 5.9113993404502 6.04842059504177 5.5874801298276 5.44519752829221 5.46428979665428
Manes.11G058400.v6.1 2.59979625578436 2.59979625578436 2.59979625578436 2.59979625578436 2.59979625578436 3.15536754223307 2.59979625578436 2.59979625578436 2.59979625578436 2.59979625578436 2.59979625578436 2.59979625578436 2.59979625578436 2.59979625578436 2.59979625578436 2.59979625578436 2.59979625578436 2.59979625578436 2.59979625578436 2.59979625578436 2.59979625578436 2.59979625578436 2.59979625578436 2.59979625578436 2.59979625578436 2.59979625578436 2.59979625578436 2.59979625578436 2.59979625578436 2.59979625578436 2.59979625578436 2.59979625578436 2.59979625578436 2.59979625578436 2.59979625578436 2.59979625578436 2.59979625578436 2.59979625578436 2.59979625578436 2.59979625578436 2.59979625578436 2.59979625578436 2.59979625578436 3.43514863882075 2.59979625578436 2.59979625578436 2.59979625578436 2.59979625578436 2.59979625578436 2.59979625578436 2.59979625578436 2.59979625578436 2.59979625578436 2.59979625578436 2.59979625578436 2.59979625578436 2.59979625578436 2.59979625578436 2.59979625578436 2.59979625578436 2.59979625578436 2.59979625578436 2.59979625578436 2.59979625578436 2.59979625578436 2.59979625578436 2.59979625578436 2.59979625578436 2.59979625578436 2.59979625578436 2.59979625578436 2.59979625578436 2.59979625578436 2.59979625578436 2.59979625578436 2.59979625578436 2.59979625578436 2.59979625578436 2.59979625578436 2.59979625578436 2.59979625578436 3.6785121503149 2.59979625578436 2.59979625578436 2.59979625578436 2.59979625578436 2.59979625578436 2.59979625578436 2.59979625578436 2.59979625578436 2.59979625578436 2.59979625578436 2.59979625578436 2.59979625578436 2.59979625578436 2.59979625578436 2.59979625578436 2.59979625578436 2.59979625578436 2.59979625578436 2.59979625578436 2.59979625578436 2.59979625578436 2.59979625578436 2.59979625578436 2.59979625578436 2.59979625578436 2.59979625578436 2.59979625578436 2.59979625578436 2.59979625578436 2.59979625578436 2.59979625578436 2.59979625578436 2.59979625578436 2.59979625578436 2.59979625578436 2.59979625578436 2.59979625578436 2.59979625578436 2.59979625578436 2.59979625578436 2.59979625578436 2.59979625578436 2.59979625578436 2.59979625578436 2.59979625578436 2.59979625578436 2.59979625578436 2.59979625578436 2.59979625578436 2.59979625578436 2.59979625578436 2.59979625578436 2.59979625578436 2.59979625578436 2.59979625578436 2.59979625578436 2.59979625578436 2.59979625578436 2.59979625578436 2.59979625578436 2.59979625578436 2.59979625578436 2.59979625578436 2.59979625578436 2.59979625578436 2.59979625578436 2.59979625578436 2.59979625578436 2.59979625578436 2.59979625578436 2.59979625578436 2.59979625578436 2.59979625578436 2.59979625578436 2.59979625578436 2.59979625578436 2.59979625578436 2.59979625578436 2.59979625578436 2.59979625578436 2.59979625578436 2.59979625578436 2.59979625578436 2.59979625578436 2.59979625578436 2.59979625578436 2.59979625578436 2.59979625578436 2.59979625578436 2.59979625578436 3.12628544447371 2.59979625578436 2.59979625578436 2.59979625578436 2.59979625578436 2.59979625578436 2.59979625578436 2.59979625578436 2.59979625578436 2.59979625578436 2.59979625578436 2.59979625578436 2.59979625578436 2.59979625578436 2.59979625578436 2.59979625578436 2.59979625578436 2.59979625578436 2.59979625578436 2.59979625578436 2.59979625578436 2.59979625578436 2.59979625578436 2.59979625578436 2.59979625578436 3.13848911460483 2.59979625578436 2.59979625578436 2.59979625578436 2.59979625578436 2.59979625578436 2.59979625578436 2.59979625578436 2.59979625578436 2.59979625578436 2.59979625578436 2.59979625578436 2.59979625578436 3.19875009976656 2.59979625578436 3.17888988534499 2.59979625578436 2.59979625578436 2.59979625578436 2.59979625578436 2.59979625578436 2.59979625578436 2.59979625578436 2.59979625578436 2.59979625578436 3.15782640238907 2.59979625578436 2.59979625578436 2.59979625578436 2.59979625578436 2.59979625578436 2.59979625578436 2.59979625578436 2.59979625578436 2.59979625578436 2.59979625578436 2.59979625578436 2.59979625578436 2.59979625578436 2.59979625578436 2.59979625578436 2.59979625578436 3.14997929703986 2.59979625578436 2.59979625578436 3.26181179846843 2.59979625578436 2.59979625578436 3.13246240288098 2.59979625578436 2.59979625578436 2.59979625578436 2.59979625578436 2.59979625578436 2.59979625578436 2.59979625578436 2.59979625578436 2.59979625578436 2.59979625578436 2.59979625578436 2.59979625578436 2.59979625578436 2.59979625578436 2.59979625578436 2.59979625578436 2.59979625578436 2.59979625578436 2.59979625578436 2.59979625578436 2.59979625578436 2.59979625578436 2.59979625578436 2.59979625578436 2.59979625578436 2.59979625578436 2.59979625578436 2.59979625578436 2.59979625578436 2.59979625578436 2.59979625578436 2.59979625578436 2.59979625578436 2.59979625578436 2.59979625578436 2.59979625578436 2.59979625578436 2.59979625578436 2.59979625578436 3.02532496867072 2.59979625578436 2.59979625578436 2.59979625578436 2.59979625578436 2.59979625578436 2.59979625578436 2.59979625578436 2.59979625578436 2.59979625578436 2.59979625578436 2.59979625578436 2.59979625578436 2.59979625578436 2.59979625578436 2.59979625578436 2.59979625578436 2.59979625578436 2.59979625578436 2.59979625578436 2.59979625578436 2.59979625578436 3.40968187193882 2.59979625578436 2.59979625578436 2.59979625578436 2.59979625578436 2.59979625578436 2.59979625578436 2.59979625578436 2.59979625578436 2.59979625578436 2.59979625578436 2.59979625578436 2.59979625578436 2.59979625578436 2.59979625578436 2.59979625578436 3.11444189945037 2.59979625578436 3.07280994667388 2.59979625578436 2.59979625578436 2.59979625578436 2.59979625578436 2.59979625578436 2.59979625578436 2.59979625578436 2.59979625578436 2.59979625578436 2.59979625578436 2.59979625578436 2.59979625578436 2.59979625578436 2.59979625578436 2.59979625578436 2.59979625578436 2.59979625578436 2.59979625578436 2.59979625578436 2.59979625578436 2.59979625578436 2.59979625578436 2.59979625578436 2.59979625578436 2.59979625578436 2.59979625578436 2.59979625578436 2.59979625578436 2.59979625578436 2.59979625578436 2.59979625578436 2.59979625578436 2.59979625578436 2.59979625578436 2.59979625578436 2.59979625578436 2.59979625578436 2.59979625578436 2.59979625578436 2.59979625578436 2.59979625578436 2.59979625578436 2.59979625578436 2.59979625578436 2.59979625578436 2.59979625578436 2.59979625578436 2.59979625578436 2.59979625578436 2.59979625578436 2.59979625578436 2.59979625578436 2.59979625578436 2.59979625578436 2.59979625578436 2.59979625578436 2.59979625578436 2.59979625578436 2.59979625578436 2.59979625578436 2.59979625578436 2.59979625578436 2.59979625578436 2.59979625578436 2.59979625578436 2.59979625578436 3.03367268315916 2.59979625578436 3.68348548293683 2.59979625578436 2.59979625578436 2.59979625578436 2.59979625578436 2.59979625578436 2.59979625578436 2.59979625578436 2.59979625578436 2.59979625578436 2.59979625578436 2.59979625578436 2.59979625578436 2.59979625578436 2.59979625578436 2.59979625578436 2.59979625578436 2.59979625578436 2.59979625578436 2.59979625578436 2.59979625578436 2.59979625578436 2.59979625578436 2.59979625578436 2.59979625578436 2.59979625578436 2.59979625578436 2.98080741821271 2.59979625578436 2.59979625578436 2.59979625578436 2.59979625578436 2.59979625578436 2.59979625578436 2.59979625578436 2.59979625578436 2.59979625578436 2.59979625578436 2.59979625578436 2.59979625578436 2.59979625578436 2.59979625578436 2.59979625578436 2.59979625578436 2.59979625578436 2.59979625578436 2.59979625578436 2.59979625578436 2.59979625578436 2.59979625578436 2.59979625578436 2.59979625578436 2.59979625578436 2.59979625578436 2.59979625578436 2.59979625578436 2.59979625578436 2.59979625578436 2.59979625578436 2.59979625578436 2.59979625578436 2.59979625578436 2.59979625578436 3.02191542271198 2.59979625578436 2.59979625578436 2.59979625578436 2.59979625578436 2.59979625578436 2.59979625578436 2.59979625578436 2.59979625578436 2.59979625578436 2.59979625578436 2.59979625578436 2.59979625578436 2.59979625578436 2.59979625578436 2.59979625578436 2.59979625578436 3.15134302408755 2.59979625578436 2.59979625578436 2.59979625578436 2.59979625578436 2.59979625578436 2.59979625578436 2.59979625578436 2.59979625578436 2.59979625578436 2.59979625578436 2.59979625578436 2.59979625578436 2.59979625578436 2.59979625578436 2.59979625578436 3.1553627006671 3.09854109867356 2.59979625578436 3.13327665589051 3.14554511358825 2.59979625578436 2.59979625578436 2.59979625578436 2.59979625578436 2.59979625578436 2.59979625578436 2.59979625578436 2.59979625578436 2.59979625578436 2.59979625578436 2.59979625578436 2.59979625578436 2.59979625578436 2.59979625578436 2.59979625578436 2.59979625578436 2.59979625578436 3.11545540883735 2.59979625578436 2.59979625578436 2.59979625578436 2.59979625578436 2.59979625578436 2.59979625578436 2.59979625578436 2.59979625578436 2.59979625578436 2.59979625578436 2.59979625578436 2.59979625578436 2.59979625578436 2.59979625578436 2.59979625578436 2.59979625578436 2.59979625578436 2.59979625578436 2.59979625578436 2.59979625578436 2.59979625578436 2.59979625578436 2.59979625578436 2.59979625578436 2.59979625578436 2.59979625578436 2.59979625578436 2.59979625578436 2.59979625578436 2.59979625578436 2.59979625578436 2.59979625578436 2.59979625578436 2.59979625578436 2.59979625578436 2.59979625578436 2.59979625578436 2.59979625578436 2.59979625578436 2.59979625578436 2.59979625578436 2.59979625578436 2.59979625578436 2.97688219355799 2.59979625578436 3.33659959047805 2.59979625578436 2.59979625578436 2.59979625578436 2.59979625578436 2.59979625578436 2.59979625578436 2.59979625578436 2.59979625578436 2.59979625578436 2.59979625578436 3.45055086810467 2.59979625578436 3.1839706467237 4.74399541057762 2.59979625578436 3.34167827884767 2.59979625578436 2.59979625578436 2.59979625578436 2.59979625578436 2.59979625578436 2.59979625578436 2.59979625578436 2.59979625578436 2.59979625578436 2.59979625578436 2.59979625578436 2.59979625578436 2.59979625578436 2.59979625578436 2.59979625578436 2.59979625578436 2.59979625578436 2.59979625578436 2.59979625578436 3.74119070843721 2.59979625578436 2.59979625578436 2.59979625578436 2.59979625578436 2.59979625578436 2.59979625578436 2.59979625578436 2.59979625578436 2.59979625578436 3.15184207342633 2.59979625578436 2.59979625578436 2.59979625578436 2.59979625578436 2.59979625578436 2.59979625578436 2.59979625578436 2.59979625578436 2.59979625578436 2.59979625578436 2.59979625578436 2.59979625578436 2.59979625578436 2.59979625578436 2.59979625578436 3.11863948399305 2.59979625578436 2.59979625578436 2.59979625578436 2.59979625578436 3.47486106856339 2.59979625578436 2.59979625578436 2.59979625578436 2.59979625578436 2.59979625578436 2.59979625578436 2.59979625578436 2.59979625578436 2.59979625578436 2.59979625578436 2.59979625578436 2.59979625578436 2.59979625578436 3.14201754722178 3.170552578228 2.59979625578436 2.59979625578436 2.59979625578436 2.59979625578436 2.59979625578436 2.59979625578436 2.59979625578436 2.59979625578436 3.7341416335537 3.29367264049087 2.59979625578436 2.59979625578436 2.59979625578436 2.59979625578436 2.59979625578436 2.59979625578436 2.59979625578436 2.59979625578436 2.59979625578436 2.59979625578436 2.59979625578436 2.59979625578436 2.59979625578436 2.59979625578436 2.59979625578436 3.57588939803243 2.59979625578436 2.59979625578436 2.59979625578436 2.59979625578436 2.59979625578436 2.59979625578436 2.59979625578436 2.59979625578436 2.59979625578436 3.08638207118581 2.59979625578436 2.59979625578436 2.59979625578436 3.37964665561139 2.59979625578436 2.59979625578436 2.59979625578436 2.59979625578436 2.59979625578436 2.59979625578436 2.59979625578436 2.59979625578436 2.59979625578436 2.59979625578436 2.59979625578436 2.59979625578436 2.59979625578436 2.59979625578436 2.59979625578436 2.59979625578436 2.59979625578436 2.59979625578436 2.59979625578436 2.59979625578436 2.59979625578436 2.59979625578436 2.59979625578436 2.59979625578436 4.37342642078893 2.59979625578436 2.59979625578436 2.59979625578436 2.59979625578436 2.59979625578436 2.59979625578436 2.59979625578436 2.59979625578436 2.59979625578436 2.59979625578436 2.59979625578436 2.59979625578436 2.59979625578436 2.59979625578436 2.59979625578436 2.59979625578436 2.59979625578436 2.59979625578436 2.59979625578436 2.59979625578436 2.59979625578436 2.59979625578436 2.59979625578436 2.59979625578436 3.91655510433263 2.59979625578436 2.59979625578436 2.59979625578436 2.59979625578436 2.59979625578436 2.59979625578436 2.59979625578436 2.59979625578436 2.59979625578436 2.59979625578436 2.59979625578436 2.59979625578436 2.59979625578436 2.59979625578436 2.59979625578436 2.59979625578436 2.59979625578436 2.59979625578436 2.59979625578436 2.59979625578436 2.59979625578436 2.59979625578436 2.59979625578436 2.59979625578436 2.59979625578436 2.59979625578436 3.34260516870939
Manes.11G058500.v6.1 6.53729405943958 7.28866577050546 6.97872015046805 7.5508462706545 7.6969290880476 6.38517784180582 6.96485153215337 7.10203798548883 8.07208825309892 8.0435050716359 6.48094068690935 6.51822994855639 6.74762520248147 7.38752794488218 7.29803073652704 6.80762930767736 6.61761048827162 7.57014846911588 7.68687460408544 6.81806860746149 7.16036957909469 7.7123528432897 7.36686592950358 7.9750085056094 7.59024466150142 6.69296096779593 6.46628371430661 5.79033176089102 7.28096975868606 6.37039430450182 6.77296744666588 6.91307829664417 6.97257491278586 7.876812107283 7.59811780031044 6.70634682628169 6.94249365202629 6.64406729520665 7.57257829121679 7.13058484013541 6.78095317330274 7.2121691811893 7.51733824330286 7.68858815785183 7.81231565365899 7.13994526037606 7.58592295314822 7.16957265642282 7.70358367144788 7.67966660568713 7.18875736990895 7.46108881991095 7.26926038762098 8.00965315101273 8.29635158083 6.6279149042733 7.37703720704453 7.01726011481945 7.67012935708687 7.83368966422983 7.39002334716898 7.3028116335937 6.93247066394494 6.32364397525139 7.72737586224631 6.79044368704846 7.16331558196679 6.69964929870386 7.98565251683927 7.92166157481052 6.67170367301242 7.54200601641434 7.49448209499134 7.79075027307745 6.94521402280015 6.88887876710524 7.47776959849017 7.17596315627363 7.97328537278229 7.80786586838166 6.65799170739713 7.45295588128285 7.22516591200319 7.58403025033746 7.48457114686121 7.24794049997985 7.4369438488478 7.01135216960598 7.36212845356218 7.92701011208419 6.67036869953534 7.36844968545343 7.48113196611029 7.43951633489552 7.0281325268453 7.58767514530406 7.17698791678964 7.72041353313668 7.94251713172599 7.9856301972022 8.00983390581438 7.8295516945952 8.31312350769063 8.72354609311692 7.27937825744538 8.90283240301736 6.98228158726707 7.55144976866273 6.39236530332261 7.49476451120524 7.76950703720045 6.34563964075264 7.51870870000047 7.19177434492103 5.67228931414433 7.53553191045773 7.25824152189085 7.2050755807493 7.53043999702474 7.9204593206435 7.53694339510925 6.10705819789275 6.75750999379505 6.07484561709345 7.24668822606491 7.17861737617643 6.45044225868074 7.51759767571354 7.05859062421991 8.06887980241593 7.06286910400044 7.35113205384947 7.32059828047379 7.28099070802725 8.11730782433873 8.21280144309608 7.07130477955235 7.47015095176978 7.1160411818024 8.08165426441424 7.9205760187431 6.90512137358127 7.49644398722325 7.56592132738324 7.46004090403027 7.47134483228861 6.68800754324333 7.5561190873997 7.54533604503074 7.80332022730971 8.33394597121771 7.38137502034072 7.51824782100619 7.71085482316004 8.29065095055664 8.00919002719477 7.60657572671382 7.97911158226642 7.80498782108233 8.46059722178931 8.98911847302944 7.14938501528276 7.70445683232013 7.57333002779408 8.04176878971809 7.34533499433866 5.5923145275835 7.11305068696151 2.59979625578436 7.54578629435885 7.62364931147008 6.71447797435722 7.76056123849545 7.38825634999883 7.08931974355604 7.27903892173228 6.76240989485396 7.26034277020826 7.44375260187387 2.59979625578436 7.62386491526854 7.38540691975389 7.3875611738982 7.86081170011665 8.02497067291673 8.07776344743366 7.4660616172338 7.2917576073913 7.23545633488897 7.83750808868269 7.33960434966782 7.40174017992283 7.81189281917869 7.9104201774273 7.82137006251916 8.66131738189626 9.05984350662039 6.93220518012626 7.10732184170785 7.40007796298636 7.40563355605714 7.47683082199169 7.05846291438668 7.63855061302771 7.84629827377011 8.25082827975378 7.99416958354673 6.60090049243358 7.31971243201213 7.10034044466755 7.84745274001694 8.11693724421974 6.49052064930463 7.17148767951138 7.28833598770074 7.5866660395869 7.60389099480705 7.21426296292658 8.04306320502042 7.92799635562313 8.34506145228097 8.23009732311924 7.28599135428621 7.22263030358362 7.33491131225811 7.89745729179956 6.47681981732819 6.7391951449268 8.20625430639656 7.27331027920396 7.60299507065457 7.3822649433417 7.46312520965349 7.63580760224844 7.09835204083836 8.45069448399405 8.28970439335717 7.34391769557418 8.26994714946107 7.16930043796474 7.7852820984689 7.57813371405764 7.08649432584989 7.31451828264315 6.32960772556158 7.29756540985949 7.45049128937408 6.49267650874367 6.98496186422314 7.1386084043969 7.16251595566009 6.92945978321942 7.09175144552274 7.23551346082408 7.08433722718846 7.29841724147151 7.41906365288005 7.00175557334395 7.14738432772318 6.9260414808254 7.90929747042243 7.24646630011133 7.30046710428422 8.47299410508524 7.98916000251927 8.96985091266345 8.0892218086022 7.16990762033868 7.03832858638542 6.97778401921426 8.14792256679878 7.47477566627877 6.67872443339577 6.9492557388759 6.92625635106346 7.30190561714452 6.76723044554363 6.23259248789457 6.28645299342587 7.79513610073962 7.34904541611003 8.00767683084196 7.90555278372923 7.58919414829004 6.4798292970031 7.62448383664707 8.12511683753593 8.29339373249069 6.62085019266583 7.29301948160084 7.06604823115343 7.60634786662782 7.14089370570416 7.08254086946428 7.69080058725078 7.33996842584226 8.17334444889666 7.84978989818557 7.2658211452994 8.341246382242 7.53447927813691 8.78363053900242 8.95373780395317 7.29890462497178 7.61227071740373 7.12421876821086 7.16946429384266 7.02775530748004 7.10207302432215 7.00707317158949 6.47398134108567 7.80278944144895 7.48663147049265 7.4499712527921 7.36722510545224 7.47055863379486 7.51544859614925 7.69175088245372 6.72106607793846 7.32636917241325 7.00941571289548 7.20702180007732 6.99502938420135 7.32213349461745 7.48028968557207 7.38436327299704 7.74410169039922 7.49036192112642 6.77011697679793 6.97224634301577 6.25276705849036 6.53854159380302 6.28297791613009 6.53867970998597 6.89719429652508 6.9505418931229 6.947522546428 6.98366470454543 6.46844821776218 7.14336808977811 6.37089475388913 5.97506399145309 6.91333043733784 7.05043946829894 7.10674289984326 7.28801309347891 8.29571608527218 7.33047078585708 6.93231775217428 7.43857031953829 7.65453483266124 7.73509483119701 7.96076971494561 6.92961854415133 7.02356573106758 7.14740986980482 7.12179142491011 7.72569824283871 6.75815541766033 6.38733919736935 6.80634286385081 7.13009711378679 6.73106918102627 6.69858185541408 7.44132341787376 7.20463621093796 7.25328892045764 7.31947132434265 6.79390217496578 7.32410969970144 7.03802591315604 7.40585041607996 7.37943264226369 6.8816884982929 7.06353400854247 6.63182503501906 7.1655978934817 7.7834702431274 7.4786366764907 6.77144584053931 7.36731436232296 7.52846921834321 6.97110235178716 7.50892179671897 6.84078874059827 7.34774651317001 7.10052767412922 7.79275175658943 7.34579834052656 6.93240833550797 6.86230718999743 7.24525517345094 7.68928744454572 7.00735416103473 7.41373816145183 5.09033260165601 7.33497510604534 7.26484301727622 7.72903300039843 7.31761511408238 8.30267163837704 7.33433004535946 8.24124120077259 8.1295731215895 6.97633074360207 7.35214430159328 6.52768834696023 8.13249212546367 7.95880038569644 6.69193575501105 7.64367287099166 7.18503023015002 7.52260483939315 6.90356067113601 6.82701261311989 7.11558487800374 6.83447143997849 7.8707853892922 6.71365575148702 6.27268840857307 7.37826375817927 7.14104486916909 6.85552010908744 7.17631333055442 6.92679591784304 7.31884899729005 6.74659208135384 7.53676808416536 7.12479664673396 6.85290948813083 6.6344007248068 6.91054330528693 7.62967529631156 7.29814154548185 7.34306732646062 7.78979997288438 6.94379875946978 8.07296883703518 8.23047986409021 6.86617868659894 7.43080866251251 6.90158965305178 7.93513105284248 7.92942795535745 6.50722648593089 6.97518136016336 7.81306188938417 7.25997750958514 7.45500329886575 7.03266275563363 7.2373347748551 7.26736368944915 8.07860942453888 7.14283638225106 6.89908102913174 6.68050968307675 6.23110079746814 8.0033429731405 6.91860159957747 6.79472728458157 7.65282415457169 6.78212594246465 7.60160996600022 7.71262917397398 6.99017658863818 6.91745611869262 7.16831622188907 7.61395075967029 7.17279695607568 7.12950401314517 7.23495548972475 7.10140787292301 7.12630066676855 7.49235369614455 7.6651232134785 6.62204262675009 7.61922196174537 7.27886919694948 7.767407954311 7.69246100747077 6.85185119316505 7.22995356483836 6.36126752999423 7.74051040557809 7.53422307391202 6.90001018360782 7.27823117401745 7.04605187011264 7.35735664000811 7.65768455176743 7.37254284913027 7.0507276924325 7.45037393976264 7.56734438714973 7.3861714998283 6.52818387884273 7.06788224635185 7.37882296424398 7.28253479644747 7.37025222336015 7.49115499524725 8.0724912680293 7.51621568322665 8.34914009499323 7.89919532929876 6.66087907940432 6.89588734938132 7.24697931604996 7.34254957962088 7.92335465508709 6.95745768707432 7.36509988704319 7.348421206684 7.52430317719062 7.08821618034434 6.74940523756489 7.26877920267772 6.63336483431241 7.50515814388614 6.74541112436325 6.70809355790193 7.25871742915252 7.1156153576093 7.98114854222768 7.59381685509369 6.43889641167634 6.63811152361051 6.93349863142156 7.16135720235718 6.43574347365302 7.19487110951359 7.45637804566479 7.43034295389761 8.53026250239547 8.01056842543885 6.99401588154622 6.95674248566187 7.15039849046583 7.88288960315957 7.63391505273879 6.59645542038877 6.73475913835157 6.94758669454924 6.86554639880018 7.22116654201012 6.81679434601908 6.7889194463308 7.09189620205123 7.39730715033409 7.17470132854617 6.80144333652151 7.2910331840745 7.71655559886064 7.80075821784176 8.2747053606311 6.05441218279089 7.59330173336337 7.60542151763121 7.17358519867738 7.63098428174828 7.36885740086584 7.61522648282819 7.75179739005145 8.4218537262484 8.63574279039114 7.37158503131353 7.41587413562137 6.94404815395262 7.16851832585962 7.27701484247849 7.93161201163072 6.17130213295968 7.13150674519524 6.31270763144425 7.83456582818071 7.49817963005207 6.9101381644218 7.7570587626489 6.6563344766889 7.10688361125871 7.9897100097305 7.12574301580461 6.52727166856317 6.7669107746955 6.94174378495595 7.44177213319972 6.88012715565422 7.04828068486397 6.64201898430549 7.73342813104681 7.19974887497093 7.00530595496766 6.57341948714282 6.66419421760385 7.80588565439202 7.88253342180445 6.38739928796055 6.80672367580613 6.51193183348138 7.48651412699814 6.54130825355814 7.04238668997307 6.76630997847003 6.69579877485981 7.9025980862467 6.74484283433175 7.08101557372176 7.14029927384532 7.27410517667211 7.0136920375022 7.41510589121897 6.30854031049831 7.00103710819173 6.827567899961 7.63185660607411 6.76057606014103 6.47704910549828 6.77708925018124 6.83781737095833 6.96974097313342 7.46566734717694 6.78833143023052 6.97245440875306 6.69642062029342 7.2295103931475 7.57089860102332 8.07614320120915 5.99159582542454 7.68620005615902 8.35248967283472 8.50890607929727 7.10696890011699 7.00811780356447 6.65349190872636 7.57182175228995 6.82882330239814 6.25954846100114 6.79436531285791 7.03247135586579 6.70706778784254 8.61011508377364 7.01907211172803 7.40441181833578 6.92974155342112 7.43708364615552 7.44464509121939 6.70587504901077 7.19158519319722 6.61058514635671 7.2282872006059 7.36508700989452 6.99376712188886 8.45203177044377 7.48674156527514 8.6824248260962 9.10498242309998 5.79188242131991 7.40703718308614 6.94107340260364 6.41494111047921 7.29738198110864 6.72950743568511 6.93598775371184 6.58984515826374 6.73207515098965 7.42953506554859 7.44930789831386 6.31420051898664 7.99915285612899 6.94531905658791 7.34990303500263 7.41225403442386 6.42947614320913 7.21420089480425 6.32681825380583 7.15359941233085 6.88659381303743 7.23466171350963 7.1765815684613 6.92824286862866 7.75571554691162 7.6063782806501 6.31715924403635 7.1364805341949 6.99793301562574 6.70046833350304 6.67805217387276 6.55103624550955 7.87915445783295 6.88406466950494 6.82861181603719 7.0638081809847 7.2414022469894 7.10800674276233 7.53127215016235 8.29209707175618 8.08240400763028 6.92820997554593 7.71651000384344 8.41004411293484 8.46569204965189 7.9862212301827 6.17374644539481 6.97150505988424 6.80112400699041 7.61930784749369 7.39746464187498 6.41545489864467 7.1980325391276 6.90880680972542 7.73280842400858 7.80329101182899 5.94238055683927 6.63244334795113 6.67770254069447 6.99224286343546 6.88768848634797 7.40182931373652 7.29791673403035 7.25011726573068 8.13870620403661 8.08762187525093 6.93119234678581 6.03665761937351 6.49749819045267 7.15486232769846 7.87884259379559 6.95307056094555 6.88319749710307 7.11989911984573 9.29240719301486 6.94434956188288 6.82543771084169 6.65706406537173 5.61088024143791 7.48752758378021 7.07733101894668 6.45483043897772 7.15475657910128 6.98792484691762 6.86462409240677 6.84031407254676 6.71601449769344 6.99744383293412 7.62962136134122 9.24400898756261 8.88069907184012 6.68056979663319 8.04206612638977 7.65706954875753 9.90176314520547 8.9423023738479 7.28917453073494 7.24540888122559 7.96751533871226 8.17046106687647 7.25783739721406 7.14617488953235
Manes.11G058600.v6.1 11.111723089418 11.1353580309344 11.2932920945713 13.2746555612863 13.8818633345784 12.0568553652288 13.4240328200727 11.8529589995448 13.1861822678498 12.7945063079228 11.6697098423541 13.018784870569 12.9032487622998 11.8155503078509 13.7854799115432 11.5421088509758 13.6648597305852 11.9388577927867 12.8128717626113 12.4881641217238 11.2154336078252 13.2567029722927 11.8915994577023 12.710164168772 12.8389659989903 11.5487193316768 12.6482046760899 13.8766112320879 12.7878890308408 12.557587798001 11.6538735655912 14.174406958433 13.0071780879561 13.5416296768711 13.2378422357873 11.614536142662 12.2277129978143 12.2259122132316 11.2457099321525 13.4114814454968 12.0999919458824 12.9366110337169 12.0176899711847 12.6617966057999 12.5272486916826 11.0675445387878 12.8002615852139 12.905191118602 11.837325369506 13.6851972083037 11.5372684061886 13.5041645117597 11.84725203577 12.7590671691619 13.2690435283527 12.1732227683457 11.7468411441861 12.3214872635508 13.219804523257 12.4337073533024 10.5298369279873 12.6808227826834 11.5097935138027 12.2997005381958 11.5432173465809 10.0019818884039 12.2471610369654 13.0562797054008 13.0116961860578 12.2404183993748 11.1670045891311 12.6887085446807 10.9207930106139 12.8126269851684 12.9826395345404 11.7734816672876 13.4840228733737 12.6988829151839 13.5587453731907 12.8004579850567 11.2721737282884 12.358281135657 11.2043196241784 12.9926431395869 11.1306359217957 10.0002650556199 10.5906278070502 11.4327538261026 12.8244294241059 12.3291891289724 10.9750505012346 12.7281044587055 12.2380622631612 13.08372308362 11.6153078743294 12.9062303137453 9.89653407629622 12.3170571589334 11.232242799681 12.8091807829643 13.5197484766069 11.1407239462474 12.6586055696196 11.197509622909 12.5824207883688 14.5313490792405 11.8946563314427 14.0215230826663 13.08667267541 14.2236134852758 14.8521753847674 11.483413010164 14.1842521675043 11.9059997603957 12.8868683947219 13.424622732002 11.0934355896013 12.1709457592079 12.2134987758205 13.4110574103929 12.1284318772167 10.5908504099597 11.6973158064906 10.5790972723656 12.2556726436244 11.4940540385771 10.4817313380715 12.396107134391 11.0201985991777 14.2017932230459 11.9660257264541 11.1755345075273 12.5519380162642 11.8478782907667 12.6703747447876 12.5957108625934 12.6389785451555 13.673690415054 12.9098049500969 13.5341797830383 14.193086889892 11.8527796305596 13.5784041917795 12.2190924853653 11.0826581407571 10.924748025443 11.453600968042 13.8078255116995 12.4209426353705 11.745334460841 13.8522203328394 11.3501873148404 12.6081443827892 12.3223114343754 13.6665448066036 13.7178895846457 12.1249241184263 13.7790834357286 12.4114937627783 13.7258893446797 14.8025666980072 10.7975437894077 13.3939854208463 11.2253555142444 12.8946537629087 12.5353756938863 14.1861265196535 14.5067253935833 12.1357887856363 13.5938346742066 14.2588098780321 12.1426425146368 12.6792630796653 11.4358310083665 10.8694819510643 12.5642255665694 11.8067926905551 12.4133149904102 12.3666947358398 11.8452092738661 10.4642479674221 11.1111951448529 12.7551456007054 11.1841282174592 13.0419860572358 12.2960448584618 10.6002721053611 12.4898139723573 11.3267014386798 12.6912809227414 12.0274669870931 11.907445137765 12.2836535078985 13.4041014014 12.6444988298758 13.6685784090089 15.0798255308443 13.0138494591491 12.9283881194302 12.3497487349961 14.5819843808962 13.5932807235222 12.5684172336483 12.8785297413093 12.1034580164381 14.5897115596915 14.0778572963294 13.5062635919765 14.0925555609003 12.92530701287 14.7214313477668 14.7679438932122 14.5791007926412 14.318624586716 13.5251503699123 13.3616453030283 12.2566626787012 12.2874486041614 11.4874459180904 12.5863443931351 13.077090208656 13.0409914424808 13.477574926303 13.8844382694332 12.3449670382541 13.834835247585 12.9480736606579 13.2135005494062 11.5672222707063 12.3321501527444 13.5570468386924 13.9233947984733 12.007247523183 12.4291812689075 12.1974411012824 14.426238070832 13.8048991768938 12.3479718381687 12.4509706246866 12.1958767947876 14.4712653348309 14.6099679649748 11.4567753158406 12.0924396807742 12.5601253707036 13.1330888433369 13.271957489555 11.3579711279664 11.9230074876142 11.9873022857051 13.9383046510546 13.4205688417606 13.2063216325864 13.1163617688081 12.6536996717517 14.2952900805784 13.437008093743 11.4023854644442 13.1078639229413 12.2987932390943 14.6779484750155 14.0757881238841 12.2880166566351 12.5307245575032 11.9737008145912 13.971691942194 13.8987747928952 12.6916728561593 13.2060540901036 12.9985125789195 14.7398803470702 14.2142271073129 11.6799335876183 12.7492641653626 12.2122328098375 12.6838178961315 12.244778790992 13.2492572899602 12.6187230647838 13.248515214903 13.419867790204 15.2410609980079 14.5828076618128 12.67048259286 12.8019022036489 12.6394180981291 13.7015527640004 14.1452310252168 11.9928856665033 12.5033958024753 11.9035656432449 13.3363699482801 14.0033907050542 13.4097461245244 13.1641129844086 13.2636100902715 13.4003132053329 15.1355526744372 12.7668766930976 12.5460097674826 12.4450736502991 13.3851555200013 13.3673591718519 13.0160241229613 13.380320839997 13.1294024550349 13.3964284802011 13.4143629542544 11.4207366503727 13.3754342726553 13.2093722584686 14.3728949779613 13.0010090044179 13.3573217236747 12.839350034305 11.9822874860946 14.155862292336 15.2308994308914 13.3977597913745 13.2327127500306 13.6093658322722 13.7513583315636 12.6696383017266 12.3029702005795 12.4353929325921 12.0695905508802 14.3662184058422 12.6176108604267 11.6877142959698 12.3870668444498 12.6160337182934 13.758489937174 13.451569604499 12.7373938776642 13.2808408636637 12.0966606151744 12.9784485147509 12.1381144066326 11.6478037169391 13.4777880335046 12.3196183014277 12.5559421245251 13.0243661418379 12.3001251508213 14.8121146911474 12.8112625889803 15.0657908277647 14.1853152843222 12.5694187779374 13.432842957942 12.4649591530771 14.9340374750654 15.0483127552238 11.9701616905821 13.7713183123081 13.3817305963938 14.3257170071754 14.6760188643429 11.0376028770648 12.53715679642 12.5529023427987 13.5037996710613 13.8547543133243 11.4099219863657 13.354400356955 12.9184457876212 14.0775070134326 13.4031580139921 12.5010651213158 12.9843374691498 12.5013315048719 13.86074947244 13.6895022095158 12.9952781127676 12.4568316780259 14.8995221007405 13.3121035729001 14.6673823261122 14.0244650679217 12.4876973139047 13.8095694436865 13.2791307031874 13.7721727473335 14.8242043576763 12.7074531835489 13.269959398404 12.6807834023959 12.9683383823505 12.5618302691986 11.551310381317 12.3868495962609 12.9112325503927 14.3807875995655 12.9671378577836 13.0431231912819 12.9238200170163 12.5998634117553 12.2970446348665 13.1154414285087 13.3621773791862 14.1760908099579 14.0704388913702 13.4445778783479 13.309448919315 12.7744734960448 13.4985198431137 13.6772254233205 14.1733433617297 13.85652407743 11.4989592379895 12.9687113354414 11.607024374935 13.1782555651835 13.5618732826279 12.4826841198065 13.5760304072755 13.0889875998498 14.2288829152113 12.4505114507023 12.377437463567 14.3842037724717 12.941886736623 13.5613891563964 13.9429765992331 11.9695588527153 12.7730416877826 11.4465662185277 12.6376573719729 12.8982150337236 13.0549853301895 13.1074855731854 13.1742115206477 13.5541525651385 13.1437296801244 13.6994228054861 13.1677968570077 13.2597331457352 14.6854672555993 14.848554774409 12.2867073750269 13.073653267616 13.1031879050259 13.7272228438961 12.7909308983796 12.2543290868237 12.82706974824 11.6630347495351 13.6805955961774 12.6455079206354 12.1491447153262 13.0159499463368 12.2355382124592 14.4726367111573 12.6286593645368 11.1237428174216 12.9262320277552 12.7072935130659 12.8975933973385 12.4959959790632 12.7886084669089 12.132706876509 13.5800134626182 13.2698637906455 13.2180350455053 12.6467118553235 12.9315041332557 12.7335515105186 13.6910292543568 12.6948751656635 11.2713529876052 12.0884454714318 13.4363737465034 12.6374776509622 14.7822566022102 14.894622169762 11.0063918250308 13.4531259642368 10.8409560607831 13.6512387000735 12.9863599886507 12.06129899762 12.9082130862959 12.3045473122163 13.933913002883 12.4683189213881 13.5293836807346 12.9468655266625 13.007551630593 13.8516363281897 13.3341024569659 12.1762535700996 12.9424286848702 11.9371337784126 13.9537389958517 13.1353742927089 13.3800875919318 14.0757414504634 12.7216796551675 14.7598834927683 16.0127280798356 13.526132312996 14.1968537780099 14.6877638492453 13.1446923461283 15.3902167247781 12.5604115625129 13.3367451311718 13.2119935213314 14.2109747889602 14.1856750953793 12.6314883935553 13.6441288408551 12.237285023817 15.1154160858427 13.0405416054717 12.1024695206422 13.0846451403245 12.6257260882734 13.3632495160584 14.0835752254649 12.1351216147871 13.3399491218818 13.1426070528825 14.0499571950338 13.3702159645451 13.1428675420195 12.3701040313041 13.7732768035907 12.8836044618058 14.0744237455463 11.594308543323 12.9209633186893 13.4103170739794 14.2965612589444 13.6937917798359 11.800609844529 13.1554293009132 11.9519947483395 14.6534392384789 14.4546807533336 11.2328673772594 12.7558254087238 12.2862107532409 13.5906104603117 13.5680208470143 11.9112738947596 13.4186077982941 12.6469607082276 14.139493177723 13.8670910193317 10.5404297806114 13.4740307001708 12.6457684646742 14.1390423246726 13.6550123947137 10.8991223286841 13.9050006081483 11.6087833153808 12.718261196914 12.2760552542425 11.7246792054167 13.0512346082416 12.4010258702049 14.5350090448367 14.9658454443451 11.9958176511675 11.622509452608 12.9999136195498 13.3170868765453 13.2141590443039 12.853422430547 11.8626486591059 11.7370338247948 13.0993509513831 13.2753228098532 14.3655656427831 11.38937183731 10.5753806239145 10.6296845994916 12.3755867581005 12.405505400299 12.0230156882944 12.6288490306239 11.2469762621319 12.4457690328522 13.1118454565084 11.0305553975679 11.7713885497863 12.0278788035117 13.3404785629999 12.9160473714519 11.0228105172383 12.4960392729971 12.512740959702 12.309748959085 12.3103118110087 10.9932199048351 13.2464545668799 11.931597063443 13.0615037606871 12.1320905905327 12.4120631226161 13.9149218845647 13.2286220006975 13.3605861739682 13.2019499797195 11.1787933509407 12.8141489934466 12.2026049224008 13.0916232725405 14.036148240228 11.9208828788671 12.4857043637626 12.5404055346299 12.474645526585 13.143886258097 11.5686114311136 12.4235699533558 12.6193268893495 13.0277334559999 12.8992489080989 12.3565723541496 12.8639317294134 14.3476385857251 13.9034302205697 13.9789023953054 11.1687590621137 12.6183793427879 11.8974450111943 12.4397117866227 12.3819268272911 11.9903645598427 12.5078424860896 13.0078710490056 14.8429590977339 12.4122318887954 12.3366776820561 12.5099460595903 12.0103367492129 12.5039366544549 12.3633323755848 11.6182636501098 12.6008117227736 12.3754046996135 12.8866221703368 11.8416615995006 10.8255630612093 12.8543675516336 12.674310965963 13.9051397862498 11.0395432858124 11.3946403850495 11.7783642984127 12.9827418120136 12.6981924487049 12.6836851136787 11.9617593980055 12.0341876933671 11.364101585133 12.8704417382044 11.2502264947544 12.5238032083694 11.6879748041491 12.6339913113417 12.9512650903567 13.1294727935554 11.6613141403673 12.3537955298925 10.5672089240093 11.7493877317386 12.7534049903353 12.6418155795385 10.1608906616045 10.8924500586421 11.7062286836895 12.6244487589215 13.1777264525357 10.7284863459791 12.4562346467298 12.4060694165269 13.0067895154053 12.2686266556988 11.4634152897064 12.634370508891 11.5591985861579 12.8809032885443 11.3161945367869 13.7300441533907 12.6359053773684 13.4178072615699 12.1714491947184 12.8895715717903 11.2344170614197 13.3031111960515 12.8486868108008 12.2470767740014 13.2252392961761 11.8183652718438 12.8613268142764 11.0679505524175 12.5908699854592 13.7268960614633 11.1814799641317 12.3089397490928 11.1060151062507 12.7299851462564 13.2792348322936 10.9189766292542 13.1071448714334 11.479103801423 12.6438538364847 13.3254358431325 10.7932202621773 12.6355391733187 11.6024747178041 11.9207441969803 12.0034245711449 10.4912966370166 12.7049001146507 12.9102741718134 13.0852248977963 12.3970806956744 11.6647017654789 13.5022279646023 11.5858571421068 12.859042979167 13.966186526189 12.1542647434998 13.3547328324368 13.5298851527367 11.6730934129332 12.1248483669065 10.8654922949034 12.2634094325353 11.725765136713 12.8408542248983 11.7324744782597 10.3960260324415 12.1197634637357 11.7531740778649 12.7774958544435 11.895434012277 11.6327795503901 12.5997589220804 12.4007978099652 11.7185809144169 11.3037658553975 11.1540741179679 13.1185943934388 11.9302174824333 11.6427349001192 13.9441237747163 11.7799242363755 13.1283951769609 11.7043571918147 13.3669844730285 13.4231947669941 13.1514383275778
Manes.11G058700.v6.1 4.51513624047877 4.87749585337859 6.68933401286982 4.80097922624498 4.26829661204843 4.41428615810265 3.92858594511074 5.29482161050542 3.98248337933614 4.47340940067335 4.82126195237205 5.17786676724423 5.91983873706852 4.54430539374415 5.48919037436753 4.87075880258669 4.83990280129589 5.80721903688476 5.20629928501549 5.49140330394428 4.42859187535835 4.70174863234342 5.79648918156972 4.87075378540595 4.67415392566167 5.1635550472111 4.62449008469017 3.92507092375754 4.81928758069193 5.23207502013694 4.70300088113186 4.65283723718194 5.5339826676193 5.1797495465046 4.96101690648386 4.45346190826862 4.29851119465621 5.84014490470734 5.86913192893121 5.86129956728672 4.89809711787404 4.39599235985475 6.04278360013238 3.76574463858324 5.00703668831069 5.0636771567529 5.24341951925577 5.68635259620093 5.87093639062229 4.28514435243608 5.57143423481297 6.07490642762148 6.85457434604663 5.88022554666099 5.58660485123634 4.52194924810261 5.06684326123096 5.74224837998772 4.52197096483781 3.98470369819395 5.74385180605227 4.29168250082403 5.57359015281713 5.50880681331723 5.3976892854849 5.72995805473925 5.38301889065799 5.32941731533892 4.87083492119769 4.43624984818475 4.87496371871707 5.23769800214807 6.70710782927323 2.59979625578436 4.35439551718836 4.86357103238176 5.69450790915859 5.74997325060634 4.63768944548833 4.60892789800443 5.10537871105632 4.55962600283363 5.06589616588887 5.30924194317666 4.4871318693611 5.79352749200172 5.28870214246828 5.29402770690109 4.95648658410988 4.70846139185161 4.89014723957087 4.73890094755275 5.42355244046568 4.76352329194143 2.59979625578436 4.58682381998682 6.00228613161614 5.56033024134229 6.59464072837908 4.69717459867696 3.98984437190907 5.53485107363731 4.94360026004954 6.42005426645144 5.12862405186618 4.3027775518588 4.94923992417361 4.83546213211267 4.86785619195921 4.62050350969342 4.56928826823061 4.74156683859348 5.26890785874346 5.75310048170821 5.67228931414433 5.35993996502078 4.94806827744185 4.46825409148533 5.37610169529751 4.85996026387229 5.03230502625466 5.71432216493612 5.80792547696356 6.57716747164369 5.48944874514333 4.97341891066273 6.00556597368399 5.72406380414482 6.50669968172118 5.09280672424061 5.04755182261373 5.22415082787025 5.49742969210282 6.07040902493654 5.21435738468832 5.63721934487478 5.22239842338783 5.52933623720019 5.27628968871388 5.48255742298478 5.15578343528024 4.72925923337752 5.41311221805056 5.84644376817164 5.88119973037992 5.9690027860933 4.90328896041169 6.05452586845484 6.14509842450225 6.11378370169449 5.29454467203329 4.98518779590774 6.01285239878704 6.35233984232845 4.95487207143192 5.96886149003105 5.48041189003607 5.62010039794437 6.04391993547661 5.26138244460994 4.66228601769519 4.74017914802972 4.96348154944009 6.33894511036253 4.22510445439805 4.10094185763178 5.45382460909342 5.0687025731161 2.59979625578436 5.30681851010383 4.61441975474586 4.5949045784746 5.34364243728131 6.61152271746082 6.14430679138396 5.40439766182354 4.3703678550789 4.92314550585527 5.98869784258819 2.59979625578436 4.90781156773918 5.64165005949145 5.78671863843818 6.65237710139003 5.54959270927131 5.79341644378686 5.1251446723808 5.51538771769513 6.87031941220528 5.04770691816172 6.07872253185633 5.94231969112572 5.04523405293127 5.15920574909525 6.45807178358315 5.01221490663715 4.02056897409836 4.93492914555223 5.63637629187238 6.14554115560067 4.11255715332413 5.48737540876925 4.44796361201042 4.03186064467028 6.08931490414866 4.28774770741109 3.89857391772217 5.0541892294695 5.06476054701463 5.92851613281497 4.79490098365655 4.6766351885701 4.48279764071502 5.72274593180372 5.37242527014082 5.87747846888981 6.20407316049029 4.42232585685989 6.15687126602615 5.41516063579538 5.14435501853654 5.10948377951287 5.23964558589471 5.00806560745233 6.3197580868337 5.10654259929945 2.59979625578436 3.87965913939567 2.59979625578436 5.89244354830125 5.40596123386263 5.98152555286252 4.65435476828462 5.0028035853675 6.01597176390137 4.89944795279615 4.9076543505691 5.00153904621797 5.44077158826055 5.76235388594153 4.80702159924297 4.80839280184678 5.28958087936326 4.91385659239983 5.21310234791391 4.52782713019712 4.86742315533715 5.39728706856466 5.65744094987164 5.90072350138202 4.21943385983775 4.70610102600132 4.97976713622305 4.97116669211376 5.61279098060772 4.53109353597095 2.59979625578436 5.19492382503784 4.73000390715297 6.13778567897463 4.31030281716262 5.26429679494995 4.66414990859862 4.87356091597423 6.36612953862007 4.72053644881687 4.94292986593766 4.71533291012002 4.4767239034163 5.04091160755162 4.67741493806548 4.77097013898813 4.62784417624008 5.03153640505995 5.6097725328101 5.25193951183157 4.98202494547899 6.23259248789457 4.83512784337182 5.86611508241472 5.88733336492787 5.49306863464166 5.78451187608406 5.41648346784171 5.51326722874881 5.70943946154744 5.13874190871012 4.43467627807385 5.21173390017688 5.5312514567234 5.87728639844379 5.10762655226689 4.29411116576147 5.04538866941889 5.47352936060949 5.47474027884267 5.61481306864939 4.86840944542726 5.26899449288686 4.8291284939338 5.80930490354872 4.94070349582357 5.18737126039594 5.3174699164832 5.07232235407303 5.54064796003207 5.1756465622318 5.27155570429393 4.93058410737758 5.00236740581517 4.8776220405233 5.65723344091825 5.18858382928369 5.29981467748744 5.35321750390411 6.3631255473967 5.75358046107652 4.93656173964349 4.95093114453115 5.77062583572252 5.44844497721289 5.5274671607775 5.42353638131 5.5116562437939 5.4034437306454 6.00342115748931 4.94921910740071 5.7245347655156 4.68205550810011 4.80036618448139 4.92100746275131 5.12561334499519 6.28297791613009 4.35650913201103 5.72727700338995 5.9086062631748 4.57206334907205 4.60786240576083 5.26645480957104 4.95289935935475 4.86113744080512 2.59979625578436 4.95465889665364 4.18158490779625 4.24038596054262 5.58165321218833 4.29856337630713 4.42128937506993 5.0847362098959 5.1702520557419 6.03014369782584 5.42439271064753 4.77571659600307 5.34511450514833 4.33316711053762 5.41008384970884 5.82275108957287 5.49220256142228 5.49990024846958 5.15831041033245 5.53375622982152 4.81271330771452 5.36388331316983 5.0552318266623 5.58884094550161 5.4876946150638 4.98310222217796 4.55996430124973 4.27897200285959 4.78008077094603 5.16578364590162 4.11053185892905 4.5260874650991 5.29797855874865 4.98025068250676 5.18895762787075 6.18242295399521 4.77053254152808 5.017782178149 4.69284410770172 4.95782263726286 5.55880583008229 5.08590057374519 5.28198270947651 4.45077008861746 4.51650320200919 4.96033042107458 4.73537676432805 5.03679847457152 5.20538425901527 4.70831378474388 5.53260901940399 5.04924031159078 2.59979625578436 4.64331857616576 5.09033260165601 6.5305986455715 5.11470255976918 4.53951708861522 4.62999287782196 5.76173901171994 4.58108694327968 4.44869885102738 4.23067941863963 4.14137809845067 5.17257122170844 4.18217653958045 4.81777725572858 4.37000824473682 3.78969911539177 5.34186550734395 6.23230980121034 4.55307491699115 4.39140635163495 4.36782934893257 4.97083940267581 6.01190468252301 4.96637041654601 5.10223852419641 5.09705970568599 6.07521649932883 5.78821464357728 5.5629265690836 5.55814699610669 5.39667695869033 5.93838086008136 6.2218791883436 5.24730350055278 6.21758576045601 5.85702877112792 5.1004547841054 5.61794132863119 5.72002598876947 4.9925410173587 5.6679848402131 5.73076986035242 6.2428453737482 4.4815661410886 4.7226344253855 5.41681947450315 5.50350436757972 5.16553452455568 5.65765812589834 4.83320169467771 5.44510258230149 4.83636369743871 6.6220382370422 3.78379361415949 3.94233965432729 5.41036711559914 5.66509623471959 6.49256505957588 4.75388164065799 5.12457330597939 4.92551686728392 4.48040827933958 5.70359034386029 5.17781133737243 5.16751189081129 5.00413727714343 5.71020172230604 5.41982566932747 5.00233806634592 4.59998419156709 4.88558279592623 4.66426522719269 5.14973379234217 4.6207038858183 4.8346915290501 6.1417077345835 4.95728974101099 5.42088932038659 5.32227683782754 4.27125571353509 4.64407415987856 5.22696170739179 5.80432144414134 5.58231383961614 5.82213717394856 5.1661882040696 3.97368906783729 5.21887733688713 4.69013937488399 2.59979625578436 4.23005607018912 4.94773957185925 6.3811581025713 5.01444958427922 4.45625869774273 4.67468137031772 5.71088756826127 5.19903867087254 6.5048559397619 4.95709800326998 5.79059520335993 4.68570108919637 4.62116268398077 5.87201284723466 4.81101846928339 2.59979625578436 4.0174031331555 4.59980291294572 4.69071123822399 4.74541587305235 4.11907918817873 4.46502859714452 4.39989317147418 5.45385791529283 4.4730281371709 4.36569719468733 5.14123753538959 5.27391462856464 5.98191518095987 4.89397199847069 4.8940851337858 4.23942002591862 4.19816759119479 5.81504814727858 4.54464228399026 4.44526771028706 4.28103312971417 4.59305654243242 5.35034983264363 4.67018244717082 4.64886297003467 4.20745817405438 4.51466607550548 5.0333973350638 5.49946323719611 4.9393687978981 4.43604356836169 4.13004752809818 4.37390611620035 4.24976322082461 3.42720419169766 4.55719402336317 4.75118701003259 5.45402442942414 3.91977688023099 4.82237481336827 4.94148752778155 5.25651635476335 6.37243131801996 5.06814866934749 5.70166984962483 5.61405487178763 4.81801344420793 5.89850641222026 4.9554185693584 5.36370563646047 4.63794035180029 5.20728301276662 6.14784162556118 5.02692891976023 6.09837791373475 4.9318358891477 5.70702650578801 6.34500800351881 5.39054250408169 5.14131453821707 4.66964406816034 4.78705906455597 5.637700980665 5.10061381117149 4.29456170525929 5.17803692076691 4.80031090241753 5.16321635136347 5.66318053422611 4.87351567068596 5.13193992641719 4.35037491039052 2.59979625578436 5.5461663762002 5.08677526528964 4.23993738336238 4.52164532898442 5.5766784585243 6.16164361891894 4.38275651510986 4.05382240138403 3.98466633223006 5.69121095088424 6.11794400504353 5.57389252134283 5.30506181032762 4.77053275493191 6.07201044580793 4.9499173209301 5.08479142381335 5.25506603900044 4.60499491105804 5.86422043866079 5.22746286799874 4.88409526901305 3.63334554052997 5.27270312590494 5.37818302005916 5.65399336815924 5.03132395243238 4.84485763444975 4.6992480643737 4.20370800501662 5.58176951657383 5.10504447911872 5.62308624421615 4.95131285042352 6.12946702038086 5.81310779135077 4.39569363555179 3.8228855532456 4.41006310523064 4.37609724038108 5.4595572374672 3.95490085823409 4.86526426534467 4.51412868390663 2.59979625578436 4.86944003028887 4.54870493750506 4.82065358428925 5.88105350697447 5.32201113598147 5.51726073908606 5.07415147401157 5.69077442117174 4.47653973438238 5.21631662540804 4.95629576438796 5.22409766931607 4.98574003949392 5.2433593928243 6.1167413298631 6.01651564899049 5.29492015715611 5.60659697503146 2.59979625578436 4.40561660377299 4.40711821045092 5.28187621041297 4.70572597830099 5.14228872178764 5.81127780463623 6.03148727906939 6.21612913531004 5.61704989490007 5.01896798727679 5.74633292135303 5.10304939728955 5.20027221940222 4.22806184159642 5.06179391278514 5.38375497928097 5.71325126511096 4.50754659053104 3.86994420186815 4.26288235301031 2.59979625578436 5.08565335959719 5.02711368925452 6.19502841575645 4.98307645045636 4.94210750422065 5.16244069700972 5.14903632947519 4.82552023336473 4.35135373117157 4.90563922182255 5.2060182417974 6.18735193801079 4.12953993110064 5.48401483519248 5.4912900075381 5.0149349071867 5.8056404765755 4.81884213680451 5.14781723579942 5.55506472898228 5.10045101131701 5.17386773493545 4.70844304161233 4.54686307636248 3.74225316698286 4.57831314195368 6.19026071000144 4.81885893987189 5.37325073172936 5.81010026750397 5.43284111539091 5.03970066914306 2.59979625578436 5.71053825160688 4.97369055479796 5.85918247985871 6.26434530737491 5.359642890974 5.28565500739323 4.73413425315166 5.72308633612652 6.36184755480741 5.12912689655209 5.79292127444648 5.3297885042513 5.47507469670346 6.27065184522234 4.20404627355598 4.96863573485081 5.69360028174424 5.56945452697477 6.7410695735802 5.35957048458314 4.71432767896825 5.38309308670982 5.03872892687881 5.62330519688396 5.09353410909182 5.99767584450224 5.66392409236102 4.74541055585262 6.02488687672872 5.37807007204614 6.09479722545681 4.75082618638622 4.69183332811862 4.75428903529865 4.10865633591452 5.06343702119638 5.69805603692526 5.52467307069247 5.24403049551827 6.03710767101932 5.92840030647907 4.69765149143291 4.97883711772515 2.59979625578436 4.58737275720503 4.92033831439504 4.97152579489293 5.815417641688 5.8911034598628 4.87874019374778 5.34002536571525 5.3492619941589 5.03545645687028 5.64005335414705 4.77004642451154 5.62834499368776 4.68430513171173 6.03377033879972 6.23797615624731 5.59706581092614 4.42103521123223 4.87015158555313 6.02308158843763 6.21958828082827 5.885271157678 4.49217905631168 4.89640736332091
Manes.11G058800.v6.1 9.37296247361617 9.527672391939 7.24559983305214 7.10701684099885 7.62811120802629 9.22006733449597 8.75867679616339 7.86175883995506 8.84617379764365 9.56203031068523 8.40640891426991 7.57347776600237 7.36893469690186 8.4632239816246 7.13223437108435 9.2145733044984 7.96654195208576 8.45295863514063 7.89055022435524 8.41376547076131 8.71818197491887 8.3197561313022 7.18044617607189 7.79473341509683 9.12602686395712 8.88254762329378 8.70426680750812 6.71459848443025 7.30104784692339 8.22650618850141 9.53079149413227 7.42064527727594 7.66878031195038 7.21991584998685 8.97207858777939 9.73743973357132 9.22418508653635 7.91286277305979 8.91167634922234 7.61992656157024 8.82418770429312 8.50426859351097 7.57285257528372 8.2897393313891 8.84849492521107 9.21144036118213 7.71596253022555 7.67360299124353 8.29610905689007 8.23661107296997 9.19446670352494 8.11056246594458 7.26157554168946 7.17085724371193 8.54344918557283 8.87627783369726 8.20866131954005 7.52503327331931 8.35314653938499 8.57548774419393 8.70367375806419 7.75840807111061 7.43978438536078 7.97431623728374 8.73030561265818 9.51258258344692 8.05723336707119 6.65571193674315 7.52860777136384 9.06395246909022 9.54628425839322 7.58845427619923 8.49483935615677 8.13608376107665 8.90062749763521 9.63564527928017 7.57270928563089 7.41101862082477 7.67425719703033 8.65312214858265 8.99498150926729 8.35736330559922 7.86865030925989 7.47588951883765 9.39191628407224 10.2877197868724 9.0876718510874 8.44274865669059 7.15294391543056 7.72378184025682 9.49243810523014 8.14127161056367 7.35738630848846 7.37614440585257 9.14437745091195 7.79531527957135 7.8603862133174 7.30247562087508 6.90836942297823 8.29657699579031 7.96762751778591 8.55471749173554 7.56800735603198 7.00889402838689 8.53403498303689 7.94521800135291 8.40277451619113 7.54385344657373 7.47524109212146 8.23866062779417 9.29936235546533 9.41415729589264 7.15827589108689 7.53916200824032 7.71361259554064 8.48878729814464 9.82575284280388 8.01827725380159 8.13793708596249 8.72841439066815 9.45454474933688 9.86959311635379 7.4911361904994 6.74521714501482 8.22998908521662 9.9236541543845 8.46980511313367 7.08898116090122 6.22887491053627 6.61251195371832 8.13934193120074 10.7646825482507 7.55474210370389 7.32606684842805 8.11730782433873 7.20249324746408 9.17394698246775 7.3662778389993 6.88493812918327 6.48652480338644 6.00109444241352 10.2264332570142 7.1777830762512 7.46974327712801 7.60114935343818 9.64032550619838 10.0839254142601 6.75693951491293 7.47235921836271 6.75329802676817 6.35447775792057 10.4147986895519 7.36758642191462 7.61093950372436 6.8095849203519 6.04304373620627 8.74283594781302 6.98725685256499 6.78130233206399 7.67120999276406 8.35941154251238 9.79991878483736 6.85309324806734 6.87932651810829 7.70998062311112 7.34533499433866 9.52070709319594 6.96753208476734 9.26240188425488 7.45397022361703 7.34429828163488 9.5837277964935 8.00493548409223 7.20835715211974 5.75203204866012 6.69753877715685 9.2956423024303 7.86206730035302 7.26405564733512 10.0208358041557 10.3844815681353 9.55627652159009 8.25136763880174 9.10705275209112 7.56544809301592 8.91020986533148 10.4754390805151 8.44008650285839 7.80772312928717 6.80257172232573 8.93534540627336 7.3228847130524 9.1753208207557 7.78476501144864 8.28679184222746 7.37705385597177 8.98724520912639 9.81454585584351 8.80246580815859 8.05143573416398 6.86925512895494 9.13498044332445 10.1393840580653 8.4371831768151 8.44901502263443 7.3542259475604 9.29629388232245 10.2520082396737 8.11211550231557 7.93860476330269 7.46112684750807 7.05851293887978 9.17562323849415 7.40339142455924 7.42895674363578 5.43611713715266 8.59835092087924 9.24531952037911 8.8188268865434 7.20051719374237 7.17996975623317 9.00985605370225 8.32859075467691 8.2984137695328 8.85993972802069 7.50225804791153 7.10391456646029 9.13006204162711 8.35243683462372 7.29772753300383 8.37816167118403 5.99632429635922 9.0161326791782 8.15322837839779 7.84381723192017 6.73529894935844 9.54519930991251 9.22268630923043 8.04467315870476 8.15961587038957 7.2919652139918 9.29809767815647 10.3284180849033 8.05216401523947 7.39548752526925 6.69638899307347 8.63249675492091 9.7783815291624 7.35246327983303 7.44944299975158 7.53688004393771 9.09544488559602 10.0316856786597 8.08348291617341 8.1500719964174 6.94866340090184 7.90356943290646 9.58906635481452 7.57067723468807 7.02730640612225 6.87104424391567 8.95556638189754 9.05563277000549 7.48948027025913 7.75684218813462 6.7644745053191 9.22552895801114 9.13180198435477 7.43985086245882 7.28522576976653 7.90035643185138 8.80319641406741 8.92131145644773 7.88920452338958 7.92598964447907 6.66963173861371 9.17318060948388 8.61984322396717 9.8238744270094 6.61783484840826 7.17657540350429 5.93724612972906 8.17573347981159 9.60451240943904 7.29605710677096 7.92827302404559 7.75003527544717 9.43573269353419 9.80702281638895 7.50170203344932 7.14864812562024 6.78838255496373 6.73318499134955 9.30510833036181 8.07917525471009 7.14710806765561 8.32050577991484 8.79618914328127 9.44873510332214 7.91109434669991 7.10458932405517 7.4039015278164 8.94985421840466 8.44911168065752 6.68878245895509 7.44024035239385 7.17810558506849 8.70048657557209 8.66903750140807 7.55115678066415 7.75296564728975 6.7143710294315 9.2761031926745 8.98322496248161 7.91752009379853 7.04502064469622 6.04925004962278 8.41546061758793 9.33176193460078 8.2407346911734 7.67353664489151 7.76437545958362 9.44811953975999 9.17509259150518 8.29241804491162 7.77091974924886 7.07097253528946 8.74589513393536 9.40414762126351 7.62714580672503 8.22878043014579 6.26650676686244 8.67714131673001 9.20986513542426 6.56724923402001 8.19876536795765 7.03749286190904 9.78938991703086 9.63639467951374 7.30248046960367 6.40096063899738 7.13207045289979 9.56773280590442 9.65954647737304 7.89917686850786 7.69202827055996 7.2594176021481 9.09462905173144 9.69704247746172 7.91422078375767 7.2429662709254 7.05156286930652 7.57007093452221 9.81088581319879 8.12452107188482 7.79731867707467 6.49221822399737 5.91159814575007 8.94678438754373 7.1706046777293 7.15102851236944 7.52419990515003 7.45516634007486 10.9193047670177 7.27212461037398 7.35125668620092 6.52358073524265 8.95016526792933 9.36704542173389 8.8852404174693 7.79377954527995 7.24573135777225 6.93826279718601 8.85995306383935 9.94999101289127 7.72522540605298 8.07456296750467 6.04878483709329 9.93144434492988 10.0433855366843 6.44285033638042 8.16343975908665 7.8665084215565 7.95224531938713 9.20912723266622 7.14058843696705 8.36507621519281 6.98934395085946 8.85703889574125 8.9866264093973 8.17378311651296 8.1882022247223 6.14391254003648 8.08522965209202 9.68792786659614 7.61555952554279 7.36270364183384 8.21633179715464 9.68380910148046 8.77979113989532 7.54879325116583 7.95286094940738 7.44545116755045 8.97702438951929 9.31658068824083 8.51822758859024 8.02513710461979 6.64742214505858 7.3547740642634 10.2178845417201 7.81591626227986 7.74405457148752 5.73918345060145 8.71450493995522 9.48482107464257 7.69032010861596 7.75404643687908 6.82490222424627 8.92812287903317 9.33728165824703 6.32169547337524 7.67360243321823 7.88860715315755 8.69272750921021 9.08920464710953 6.66624743820376 7.26863868716223 7.23153335490266 8.62623767937656 8.5547988376231 7.40312761957714 7.28854282170036 7.13911612592778 7.93922628697382 9.64551158379119 6.9112324218616 7.98620623865047 6.4947663582778 7.81432325746201 10.1066301791076 7.97622068201557 6.79382739198486 8.148982358053 9.70264686513924 9.81128383602487 7.86007308429359 6.08962826365662 7.08720078927522 8.475860644115 8.55691821252948 7.91567311889446 6.97388938675895 7.92193658655265 8.02184519454842 9.97099823983792 6.82861820282801 7.60779110522795 6.23655624253331 9.20746939596045 9.23655507059144 7.33964806021942 7.54400877477368 6.14183959267222 9.00504272605773 9.03907604061944 7.12721328957227 7.36166469187081 6.54274301374446 9.22426422670341 7.62325911718011 9.54121855828377 8.43823929317065 7.09991959931267 6.43766992294801 7.65230561226425 9.06444685501538 6.86319040830653 7.74423298092803 5.62528145421547 9.82194848729913 9.6100084571848 8.43975810849202 7.08883080240898 6.82274363289529 9.63166774319753 9.05036602292926 8.22245414192109 6.24114000933084 8.13773011523307 8.5649280370407 8.64621543719728 8.07834019493197 8.09404711987832 7.00421344533588 7.17419335903812 9.57347270164415 9.16143172534609 7.52528280188996 8.16077194650481 7.23361705496355 8.85712409477886 7.60081365477849 7.32149654103611 6.12996535402187 8.27982443436281 9.62259314824661 9.03272125429344 7.02977206664715 6.1201231915354 8.20042643674983 8.41270945383126 7.71582197164728 7.94716338017937 7.12400955987139 9.52516165716198 10.0852070072312 8.98322008256362 8.94562633602392 6.78942297775377 7.85398142231501 9.37121349650794 8.38492651772344 7.10967551878825 7.96294066446291 8.51017304915928 8.61108280602049 8.31463276201794 6.97895580286686 7.03698446129783 7.06078517325312 9.79316793814703 8.62785309331532 7.50378805580408 6.91229367770929 9.17656382901418 10.089289546689 7.38499163069807 8.39879535952966 6.71863182877106 7.42041154243387 9.74621639161636 8.51318085923596 8.35144086411167 7.30621479366643 7.10582402318546 8.04618481565979 7.96950114845112 6.85470812977471 6.296679911315 8.35625011223616 11.0440885881116 7.46741154136417 7.14207457065831 7.73882361997685 9.35771557552243 9.24792575666049 7.97422972035597 7.88250687493882 8.57761034040097 8.91529356569734 9.88403996735744 8.83016986736737 7.63470186709561 7.16433970895282 8.61466416598546 8.45660704789037 9.34346806847964 7.63658118115771 7.20681422187531 7.68751787589187 8.95449800769364 9.76743192551395 9.2037267641541 7.70596723795199 8.95498554213749 9.3598456135307 9.91178570436199 9.04960478513392 8.17794698652391 7.51888287359955 9.08866256457016 9.43973440698901 7.84041398462885 7.5459387076147 8.14640408269454 9.48897057019084 8.8435194748209 7.87503382959643 7.68922977159749 8.08836295689692 8.92380278600011 9.56532312778712 7.03795121569532 7.52873273103787 9.57882916394982 8.32388385371175 9.60336605596711 7.85800365644442 7.77427602373174 8.59101520562861 9.75147305788294 9.58271428609044 8.62088478150172 7.16614606445643 7.00721029507057 9.01926486135897 9.9337780662407 8.48403851515591 7.78663869740015 7.86108599426599 8.8901789896974 9.93519081909428 8.48804605741299 8.85041075017758 7.53662531342517 8.95962548118905 10.0351998622733 9.30380361964664 8.05485356070081 7.04201882925863 8.64233777601097 8.92885027452061 8.41979786978477 7.84030118182878 6.54359627609279 8.89991228424702 8.75988554357197 7.94452393107452 7.62868551033298 7.84926873594355 9.10539495690468 8.98979499733134 8.8138941400075 7.36452832019866 7.57182175228995 9.16085648083233 9.98653383001267 9.80430383900739 9.19417484004935 6.70706778784254 9.69544214081681 10.0251536958322 8.70574723871448 7.0907225334016 7.1097902609421 9.56129774742729 9.58561947221216 8.29302568165933 6.9963906632545 7.9694383779326 9.37798116759809 9.41126142175285 8.26065941594497 7.28864170477091 7.70369509261845 9.90538783612016 7.98674975190162 8.35597913432156 7.70385237707179 8.16653622365002 9.36133370416252 8.8438587971307 9.52853204765469 7.40547416651108 7.80660845339109 7.07774593245263 9.66907349305794 9.52095558168006 8.9806009159027 7.43124789424645 8.00625982383475 9.5457649549549 9.07584428327261 8.86164464216929 7.81634381788269 8.17118003555341 9.48075496221605 9.04473637346928 7.71158246230491 6.93416647403583 10.2428239795689 9.39233112877733 9.62127148361992 8.1657905887933 7.27268825272604 7.27224632862341 9.33650954234793 9.21324393404929 7.12467257782049 6.83208184207123 8.05875226902161 7.80603640932407 9.55599351028555 7.44206030955139 7.19642437190441 7.58860788413525 9.41317682784422 9.32727639006577 7.72186171669514 7.92179542574539 6.53243752922772 7.19883927535312 9.32770756396904 7.8638343992935 7.98811363472666 7.13465160680893 7.24560938957406 10.553561294279 7.40708691745732 7.42819874260037 6.33095911778203 8.01139425159644 9.82942332982071 7.62359945048518 7.86832226009992 7.87137015630755 8.99657642018038 9.55048654796899 7.95875953619569 7.85624661322183 8.8731035147758 9.13740361471298 9.56720021674306 8.19055086337752 7.69982952210979 8.71209231123439 6.85699792864717 8.56014336187184 7.3703905437493 7.26401671873615 9.51499974314688 9.36698132834869 9.84122353544241 8.70478855130315 8.59622484969351 8.38220431145839 9.36253083293119 8.90874010117906 7.96484043663564 7.04217777185464 7.94555560097488 9.44678588101441 9.47500220066595 8.23139721075238 7.56854435683578 10.0276818663236 9.66095571195094 8.62680133964212 7.00933427824716 7.65706954875753 8.81770581665763 9.29832384568443 9.65854733759224 6.58593361148969 7.39493517811559 6.91446208551182 8.33481337937835 8.80275064700307
Manes.11G058900.v6.1 2.59979625578436 2.59979625578436 2.59979625578436 3.33882252641644 2.59979625578436 2.59979625578436 2.59979625578436 2.59979625578436 2.59979625578436 2.59979625578436 2.59979625578436 2.59979625578436 2.59979625578436 2.59979625578436 2.59979625578436 2.59979625578436 2.59979625578436 2.59979625578436 2.59979625578436 2.59979625578436 2.59979625578436 2.59979625578436 2.59979625578436 3.03555783025232 2.59979625578436 2.59979625578436 2.59979625578436 2.59979625578436 2.59979625578436 2.59979625578436 2.59979625578436 2.59979625578436 2.59979625578436 2.59979625578436 2.59979625578436 2.59979625578436 2.59979625578436 2.59979625578436 2.59979625578436 2.59979625578436 2.59979625578436 2.59979625578436 2.59979625578436 2.59979625578436 2.59979625578436 2.59979625578436 2.59979625578436 2.59979625578436 2.59979625578436 2.59979625578436 2.59979625578436 3.06715486812035 2.59979625578436 2.59979625578436 2.59979625578436 2.59979625578436 2.59979625578436 2.59979625578436 2.59979625578436 2.59979625578436 2.59979625578436 2.59979625578436 2.59979625578436 2.59979625578436 2.59979625578436 2.59979625578436 2.59979625578436 2.59979625578436 2.59979625578436 2.59979625578436 2.59979625578436 2.59979625578436 2.59979625578436 2.59979625578436 2.59979625578436 2.59979625578436 2.59979625578436 2.59979625578436 2.59979625578436 2.59979625578436 2.59979625578436 2.59979625578436 2.59979625578436 3.11095649955553 2.59979625578436 2.59979625578436 2.59979625578436 2.59979625578436 2.59979625578436 2.59979625578436 2.59979625578436 2.59979625578436 2.59979625578436 2.59979625578436 2.59979625578436 2.59979625578436 2.59979625578436 2.59979625578436 2.59979625578436 2.59979625578436 2.59979625578436 2.59979625578436 2.59979625578436 2.59979625578436 2.59979625578436 2.59979625578436 2.59979625578436 2.59979625578436 2.59979625578436 2.59979625578436 2.59979625578436 2.59979625578436 2.59979625578436 2.59979625578436 2.59979625578436 2.59979625578436 2.59979625578436 2.59979625578436 2.59979625578436 2.59979625578436 2.59979625578436 2.59979625578436 2.59979625578436 2.59979625578436 3.34493637438906 2.59979625578436 2.59979625578436 3.21516294932886 2.59979625578436 3.37130380600997 2.59979625578436 2.59979625578436 2.59979625578436 2.59979625578436 2.59979625578436 2.59979625578436 2.59979625578436 2.59979625578436 2.59979625578436 3.55969412797435 2.59979625578436 2.59979625578436 2.59979625578436 2.59979625578436 2.59979625578436 2.59979625578436 2.59979625578436 2.59979625578436 2.59979625578436 2.59979625578436 2.59979625578436 2.59979625578436 2.59979625578436 2.59979625578436 3.18288021682041 3.07194257290571 2.59979625578436 2.59979625578436 2.59979625578436 2.59979625578436 2.59979625578436 2.59979625578436 2.59979625578436 2.59979625578436 2.59979625578436 2.59979625578436 2.59979625578436 2.59979625578436 2.59979625578436 2.59979625578436 2.59979625578436 2.59979625578436 2.59979625578436 2.59979625578436 3.31397370621681 2.59979625578436 2.59979625578436 2.59979625578436 2.59979625578436 2.59979625578436 2.59979625578436 2.59979625578436 2.59979625578436 2.59979625578436 2.59979625578436 2.59979625578436 2.59979625578436 2.59979625578436 2.59979625578436 3.03334130892695 2.59979625578436 2.59979625578436 2.59979625578436 2.59979625578436 2.59979625578436 2.59979625578436 2.59979625578436 2.59979625578436 2.59979625578436 2.59979625578436 2.59979625578436 2.59979625578436 2.59979625578436 2.59979625578436 2.59979625578436 3.11263355011005 2.59979625578436 2.59979625578436 2.59979625578436 2.59979625578436 2.59979625578436 3.11572183528983 2.59979625578436 2.59979625578436 2.59979625578436 2.59979625578436 2.59979625578436 2.59979625578436 2.59979625578436 2.59979625578436 2.59979625578436 2.59979625578436 2.59979625578436 2.59979625578436 2.59979625578436 2.59979625578436 2.59979625578436 2.59979625578436 2.59979625578436 2.59979625578436 2.59979625578436 3.63045880079437 2.59979625578436 2.59979625578436 2.59979625578436 2.59979625578436 2.59979625578436 2.59979625578436 2.59979625578436 2.59979625578436 2.59979625578436 2.59979625578436 2.59979625578436 2.59979625578436 2.59979625578436 2.59979625578436 2.59979625578436 2.59979625578436 2.59979625578436 2.59979625578436 2.59979625578436 2.59979625578436 2.59979625578436 2.59979625578436 2.59979625578436 3.32702834205485 2.59979625578436 2.59979625578436 2.59979625578436 2.59979625578436 2.59979625578436 2.59979625578436 2.59979625578436 2.59979625578436 2.59979625578436 2.59979625578436 2.59979625578436 2.59979625578436 2.59979625578436 2.59979625578436 2.59979625578436 2.59979625578436 2.59979625578436 2.59979625578436 2.59979625578436 2.59979625578436 2.59979625578436 2.59979625578436 2.59979625578436 2.59979625578436 2.59979625578436 3.13480110438984 2.59979625578436 2.59979625578436 3.17647007763899 2.59979625578436 2.59979625578436 2.59979625578436 2.59979625578436 2.59979625578436 2.59979625578436 2.59979625578436 2.59979625578436 2.59979625578436 2.59979625578436 2.59979625578436 4.04816312576133 2.59979625578436 2.59979625578436 2.59979625578436 2.59979625578436 2.59979625578436 2.59979625578436 2.59979625578436 2.59979625578436 2.59979625578436 2.59979625578436 2.59979625578436 2.59979625578436 2.59979625578436 2.59979625578436 2.59979625578436 2.59979625578436 2.59979625578436 2.59979625578436 2.59979625578436 2.59979625578436 2.59979625578436 2.59979625578436 2.59979625578436 2.59979625578436 2.59979625578436 2.59979625578436 2.59979625578436 2.59979625578436 2.59979625578436 2.59979625578436 2.59979625578436 2.59979625578436 2.59979625578436 2.59979625578436 2.59979625578436 2.59979625578436 2.59979625578436 2.59979625578436 2.59979625578436 2.59979625578436 2.59979625578436 2.59979625578436 2.59979625578436 2.59979625578436 2.59979625578436 2.59979625578436 2.59979625578436 2.59979625578436 2.59979625578436 2.59979625578436 2.59979625578436 2.59979625578436 2.59979625578436 2.59979625578436 2.59979625578436 2.59979625578436 2.59979625578436 2.59979625578436 2.59979625578436 2.59979625578436 3.24897275233119 2.59979625578436 2.59979625578436 2.59979625578436 2.59979625578436 2.59979625578436 2.59979625578436 2.59979625578436 2.59979625578436 2.59979625578436 2.59979625578436 2.59979625578436 2.59979625578436 2.59979625578436 2.59979625578436 2.59979625578436 2.59979625578436 2.59979625578436 2.59979625578436 2.59979625578436 3.06480719808051 2.59979625578436 2.59979625578436 2.59979625578436 2.59979625578436 2.59979625578436 2.59979625578436 2.59979625578436 2.59979625578436 2.59979625578436 2.59979625578436 2.59979625578436 2.59979625578436 2.59979625578436 2.59979625578436 3.03367268315916 2.59979625578436 2.59979625578436 2.59979625578436 2.59979625578436 2.59979625578436 2.59979625578436 2.59979625578436 2.59979625578436 2.59979625578436 2.59979625578436 2.59979625578436 2.59979625578436 2.59979625578436 2.59979625578436 3.32860106906141 2.59979625578436 2.59979625578436 2.59979625578436 2.59979625578436 2.59979625578436 2.59979625578436 2.59979625578436 2.59979625578436 2.59979625578436 2.59979625578436 2.59979625578436 2.59979625578436 3.04961902926352 2.59979625578436 3.39541109862574 2.59979625578436 2.59979625578436 2.59979625578436 2.59979625578436 2.59979625578436 2.59979625578436 2.59979625578436 2.59979625578436 2.59979625578436 3.07202167120568 2.59979625578436 2.59979625578436 2.59979625578436 2.59979625578436 2.59979625578436 2.59979625578436 2.59979625578436 2.59979625578436 2.59979625578436 2.59979625578436 2.59979625578436 2.59979625578436 2.59979625578436 2.59979625578436 3.20412094079488 2.59979625578436 2.59979625578436 2.59979625578436 2.59979625578436 2.59979625578436 2.59979625578436 2.59979625578436 2.59979625578436 2.59979625578436 2.59979625578436 2.59979625578436 2.59979625578436 2.59979625578436 2.59979625578436 2.59979625578436 3.10730057077166 2.59979625578436 2.59979625578436 2.59979625578436 2.59979625578436 2.59979625578436 2.59979625578436 2.59979625578436 2.59979625578436 2.59979625578436 3.10712921319811 2.59979625578436 2.59979625578436 2.59979625578436 2.59979625578436 3.04937180421191 2.59979625578436 2.59979625578436 2.59979625578436 2.59979625578436 2.59979625578436 2.59979625578436 2.59979625578436 2.59979625578436 2.59979625578436 2.59979625578436 2.59979625578436 2.59979625578436 2.59979625578436 2.59979625578436 3.13327665589051 2.59979625578436 2.59979625578436 2.59979625578436 2.59979625578436 2.59979625578436 2.59979625578436 2.59979625578436 2.59979625578436 2.59979625578436 2.59979625578436 2.59979625578436 2.59979625578436 2.59979625578436 2.59979625578436 2.59979625578436 2.59979625578436 2.59979625578436 2.59979625578436 2.59979625578436 2.59979625578436 2.59979625578436 2.59979625578436 2.59979625578436 2.59979625578436 2.59979625578436 2.59979625578436 2.59979625578436 2.59979625578436 2.59979625578436 2.59979625578436 2.59979625578436 2.59979625578436 2.59979625578436 2.59979625578436 2.59979625578436 2.59979625578436 2.59979625578436 2.59979625578436 2.59979625578436 2.59979625578436 2.59979625578436 2.59979625578436 2.59979625578436 2.59979625578436 2.59979625578436 2.59979625578436 2.59979625578436 2.59979625578436 2.59979625578436 3.52822474440109 3.04131369721671 2.59979625578436 2.59979625578436 2.59979625578436 2.59979625578436 2.59979625578436 2.59979625578436 2.59979625578436 2.59979625578436 2.59979625578436 2.59979625578436 2.59979625578436 3.13157995423547 2.59979625578436 3.33659959047805 2.59979625578436 2.59979625578436 2.59979625578436 2.59979625578436 2.59979625578436 2.59979625578436 2.59979625578436 2.59979625578436 2.59979625578436 2.59979625578436 2.59979625578436 2.59979625578436 2.59979625578436 2.59979625578436 2.59979625578436 2.59979625578436 2.59979625578436 2.59979625578436 2.59979625578436 2.59979625578436 3.89806602983649 2.59979625578436 2.59979625578436 2.59979625578436 2.59979625578436 2.59979625578436 2.59979625578436 2.59979625578436 2.59979625578436 2.59979625578436 2.59979625578436 2.59979625578436 2.59979625578436 2.59979625578436 2.59979625578436 2.59979625578436 2.59979625578436 2.59979625578436 2.59979625578436 2.59979625578436 2.59979625578436 2.59979625578436 2.59979625578436 2.59979625578436 2.59979625578436 2.59979625578436 2.59979625578436 2.59979625578436 2.59979625578436 2.59979625578436 2.59979625578436 2.59979625578436 2.59979625578436 2.59979625578436 2.59979625578436 2.59979625578436 2.59979625578436 2.59979625578436 2.59979625578436 2.59979625578436 3.20178576582288 2.59979625578436 2.59979625578436 2.59979625578436 2.59979625578436 3.21867299731733 2.59979625578436 2.59979625578436 2.59979625578436 3.18330204680804 3.70684774349347 2.59979625578436 2.59979625578436 2.59979625578436 2.59979625578436 2.59979625578436 2.59979625578436 2.59979625578436 2.59979625578436 2.59979625578436 2.59979625578436 2.59979625578436 2.59979625578436 2.59979625578436 2.59979625578436 3.51255789156111 2.59979625578436 2.59979625578436 2.59979625578436 2.59979625578436 2.59979625578436 2.59979625578436 2.59979625578436 2.59979625578436 2.59979625578436 2.59979625578436 2.59979625578436 2.59979625578436 2.59979625578436 2.59979625578436 2.59979625578436 2.59979625578436 2.59979625578436 2.59979625578436 2.59979625578436 2.59979625578436 2.59979625578436 2.59979625578436 2.59979625578436 2.59979625578436 2.59979625578436 2.59979625578436 2.59979625578436 2.59979625578436 2.59979625578436 2.59979625578436 2.59979625578436 2.59979625578436 2.59979625578436 2.59979625578436 2.59979625578436 2.59979625578436 2.59979625578436 2.59979625578436 2.59979625578436 2.59979625578436 3.14315768447763 2.59979625578436 2.59979625578436 2.59979625578436 2.59979625578436 2.59979625578436 2.59979625578436 2.59979625578436 3.40540983806856 2.59979625578436 3.11619863125283 2.59979625578436 2.59979625578436 2.59979625578436 2.59979625578436 3.34414564086158 2.59979625578436 2.59979625578436 2.59979625578436 2.59979625578436 2.59979625578436 2.59979625578436 2.59979625578436 2.59979625578436 2.59979625578436 2.59979625578436 2.59979625578436 2.59979625578436 2.59979625578436 2.59979625578436 2.59979625578436 3.39802017770579 2.59979625578436 2.59979625578436 2.59979625578436 2.59979625578436 2.59979625578436 2.59979625578436 2.59979625578436 2.59979625578436 2.59979625578436 3.09559387004943 2.59979625578436 2.59979625578436 2.59979625578436 2.59979625578436 2.59979625578436 2.59979625578436 2.59979625578436 2.59979625578436 2.59979625578436 2.59979625578436 2.59979625578436 2.59979625578436 2.59979625578436 2.59979625578436 2.59979625578436 2.59979625578436 2.59979625578436 2.59979625578436 2.59979625578436 2.59979625578436 2.59979625578436 2.59979625578436 2.59979625578436 2.59979625578436 2.59979625578436 2.59979625578436 2.59979625578436 2.59979625578436 3.08078529881836 2.59979625578436 2.59979625578436
Manes.11G059000.v6.1 3.36893467607003 3.70064765159346 4.84843749469199 3.85399867173188 4.21704922099307 3.15536754223307 3.15816018115106 5.78445077948162 2.59979625578436 2.59979625578436 4.21471372100406 3.22781498317095 5.12055716593254 3.44305187794855 2.59979625578436 3.1581819852139 3.51852869536645 3.80123086013542 4.40967754955672 3.52689480351742 3.2129912889402 3.25601641733816 3.96294581259982 3.46175834267099 3.36517982117798 5.1635550472111 3.82950817955246 4.70452421283625 4.56231834553539 2.59979625578436 4.70300088113186 3.2385184270877 4.87505934534338 2.59979625578436 3.534550744678 3.57314526813464 3.56670918754148 6.75303882773649 4.58550746470849 3.80531622868573 3.23201493111793 2.59979625578436 4.58022657659151 3.43514863882075 2.59979625578436 2.59979625578436 3.14070476119692 5.26677690933134 3.51445194617031 3.53623203608649 3.319570586726 3.62754700466668 5.15546495345393 3.39135008704484 2.59979625578436 2.59979625578436 3.72490722702518 4.80518914769343 5.06329469792218 2.59979625578436 3.88167187948534 2.59979625578436 6.02704262112332 2.59979625578436 3.38028800220858 2.59979625578436 3.57192143423125 5.96071256146123 4.02336069450757 2.59979625578436 2.59979625578436 3.55716693151637 5.38770429022414 2.59979625578436 2.59979625578436 2.59979625578436 3.49723216096386 5.51071056586528 3.77811259546182 3.71815578759165 2.59979625578436 2.59979625578436 6.02879986439187 3.72039019291801 2.59979625578436 4.54125846216162 3.60014358493703 4.88651725238964 2.59979625578436 3.64232470964442 3.70765324548476 3.14815201337652 3.60878346568707 4.43284373843705 2.59979625578436 5.09081597437907 3.58191857068951 3.19285832138037 5.21961835574927 3.35353493771494 3.91555449463592 3.81597882765442 3.47304370785199 5.08289965770224 2.59979625578436 2.59979625578436 4.3174939301452 3.17721740656458 4.75823683337642 4.12168912135171 3.09842035462182 2.59979625578436 4.15371096450366 5.46559135295788 2.59979625578436 2.59979625578436 3.13082777262013 2.59979625578436 4.97620419670994 2.59979625578436 2.59979625578436 2.59979625578436 3.58225755805724 5.1113616708102 3.21041768747788 2.59979625578436 2.59979625578436 2.59979625578436 4.38748088629711 3.90689910552146 3.4373015361164 2.59979625578436 3.43400258277707 5.42468311931034 2.59979625578436 2.59979625578436 3.8399998178964 2.59979625578436 4.85693801717123 3.38823800246194 5.38288204768951 3.30557079643847 3.06178703260991 5.05361537929958 3.70924260071793 3.95542418569268 3.16768203400873 3.50034930713511 5.00059546971631 2.59979625578436 3.41833297366157 3.41194443992594 3.09669850574795 5.32024714932814 3.18288021682041 4.38143029808954 3.98002620939454 2.59979625578436 5.00975229678139 3.82748313306354 2.59979625578436 2.59979625578436 3.77101798222552 5.0440888585596 3.39695909782473 3.33191960041971 3.78663384676346 4.04680098673613 2.59979625578436 2.59979625578436 3.17915297907334 2.59979625578436 3.12628544447371 4.90073528209625 4.20737636462098 4.01811986290264 3.70830021421705 3.11361203837832 5.03419763193392 2.59979625578436 3.40966077442767 3.4750818543346 3.85198065383259 3.55121517652352 3.19004403745022 2.59979625578436 3.39857787496319 3.83815824780461 6.13400009158181 4.24920014163157 3.09391014913098 4.26241552362174 2.59979625578436 3.47346663669662 4.52615757897727 3.49662464265443 2.59979625578436 3.52246435195984 2.59979625578436 5.13567221891878 3.30082812140204 2.59979625578436 3.39679534912207 3.58610308529756 4.52911193068049 2.59979625578436 3.0725295882055 3.22829425332205 3.53544658893668 4.40929173294704 3.19875009976656 2.59979625578436 3.17888988534499 3.65527557658377 5.21646065902058 3.50450419362394 3.30524536803394 2.59979625578436 5.01452256136101 5.58768544168902 3.64889788739305 2.59979625578436 3.69624764149184 3.23943786201555 4.86951236757649 3.16305146276653 2.59979625578436 2.59979625578436 2.59979625578436 5.29690231002902 3.45351024929931 4.88768851608344 2.59979625578436 2.59979625578436 3.77982693465879 3.34376290195548 2.59979625578436 3.43823763246653 4.00536962002532 4.09726286619921 4.50996042039975 3.1852947067468 4.51455370411932 3.82537162604514 6.43920909659255 4.2799336362182 4.23691375842481 3.45753213759342 3.84275066011716 4.64765189710868 4.48204537933191 3.23218886600296 3.58557919338385 4.0645907902842 5.45188182711329 4.47724523607992 2.59979625578436 3.18760828080912 3.53421281753572 4.66556100766686 4.40260246420216 3.69084402609154 3.19556340470997 4.25757853785971 4.35347444668424 4.57737617827861 3.88263538015512 3.72609391070597 3.5157666023938 5.85727374172798 4.07174802202587 5.02453390470508 3.14632375028407 3.62863518361895 4.67471330868919 4.38402246734263 3.49834410633833 6.23259248789457 3.79793381884116 3.84501639756676 5.73480408198859 4.05873848980285 4.14025566319483 3.4551235647353 4.24992696834509 5.35668313889013 3.82908436506429 3.08773589500831 3.5889364573987 3.73524452583331 6.06039927510595 4.25228705448921 2.59979625578436 3.61762036583983 3.34567679932435 5.35848899371482 3.79794415864301 3.9428857640128 3.74944109507207 3.79430694705734 6.34090790205986 3.3438924755943 4.17704803998855 2.59979625578436 4.04362598355541 5.43246793937243 3.66435385101226 3.58549110300089 3.47556618872314 2.59979625578436 5.50055048214485 4.32621808956982 3.6214246845648 2.59979625578436 2.59979625578436 4.38541215993613 3.4222802704751 2.59979625578436 4.24261447689179 3.16981088905528 4.00996550861113 3.34573460342168 3.41312046559163 2.59979625578436 3.08982373625139 5.03112919099826 3.94931479262271 3.08857273903009 3.20150989367274 3.83707874515466 3.55720716581145 3.14710624753656 2.59979625578436 3.25434752792638 3.06622404529752 3.66660763987476 4.57206334907205 4.02619953082338 2.59979625578436 3.44610527326197 3.98891385547858 2.59979625578436 2.59979625578436 3.33517525269574 3.17283095979864 4.07976581432053 3.78786211089396 3.81186068293734 3.61411445291512 3.40050620406403 4.54583247116659 4.75315749977466 3.3860634446461 3.20704156102309 3.17763575246582 4.2071634246216 3.53785864499071 3.8679106063204 4.84332799198167 4.48095733388595 4.39734045192894 2.59979625578436 3.47565525924005 3.19836810956745 3.45536050003636 5.18830169864504 4.30790093584818 3.31762165171637 2.59979625578436 2.59979625578436 6.16337676340662 3.12381515159364 3.15037536408807 3.09519307076167 3.66154325580684 4.44410593126486 4.15441274922849 4.4514803606836 2.59979625578436 3.57674982719609 3.79158528722092 7.56986727297989 3.30161108955818 3.3195691347463 3.29333401168874 3.35646070222803 5.8640701696108 3.62289993070695 3.07415123844217 3.12273955512324 3.35812029621829 2.59979625578436 4.91856318152138 2.59979625578436 3.37486818389207 5.51904414819448 5.09604248141312 3.12088499837687 2.59979625578436 2.59979625578436 4.24993737807668 4.83978864013983 3.29247100215013 4.12006781414502 4.04962026514787 2.59979625578436 5.23301906324286 4.09455551695115 2.59979625578436 3.14391809079161 3.27040979766199 4.76279427535456 3.49715164307647 2.59979625578436 3.25899884065111 3.09756767139413 4.46402020427502 4.50418565062321 3.13125931646859 3.25894527343764 3.76297969803532 5.92722229910801 3.39541109862574 3.08352688683135 3.48869614937631 3.50203005288194 3.91899542445773 4.41818319836839 5.27974587513034 3.32153583160461 2.59979625578436 5.34699013936157 3.73237032599509 2.59979625578436 3.30108436898664 2.59979625578436 4.08801373423075 3.92382113115424 3.61601268946692 3.53217560437302 3.30569620533089 2.59979625578436 3.89363607006768 2.59979625578436 3.30265235045542 3.51685343953971 4.87133316523019 4.03145852475667 2.59979625578436 3.26967113465158 3.41089451088101 4.97071587892005 2.59979625578436 3.38322476864324 2.59979625578436 3.11769933174954 4.38892285257839 4.37933310838633 3.26388014084464 3.19755199553219 3.13776652946732 5.78482546514959 3.62020523057581 2.59979625578436 3.0680091370017 2.59979625578436 4.69852519247531 2.59979625578436 2.59979625578436 6.17126438991296 3.19855137885276 3.64502444241967 6.39144580651812 4.20674458808463 3.15134302408755 2.59979625578436 4.08507041944101 5.29676315626703 4.52280304516119 2.59979625578436 3.41253877880521 2.59979625578436 5.89160579867317 3.37541245998031 2.59979625578436 3.73972313281026 2.59979625578436 4.90003183060832 3.8819948567444 2.59979625578436 3.69156864533317 3.30170228463906 4.64600603725991 4.47292355178268 3.36713490980945 4.02834909372441 3.08735284545691 4.63549064566177 4.45643604951922 3.44342650184341 4.6387984266857 5.56670171135398 6.36673506936309 5.10560392698137 4.97358913318429 2.59979625578436 2.59979625578436 4.73543827751313 4.97731089525818 3.11793268627682 3.48281875462644 3.3372256094953 4.23089224699686 3.13896247932804 3.52331060492508 2.59979625578436 3.04736748769776 5.04750013920609 3.66946102265825 3.16597009136717 3.44191213325748 3.13561726277176 5.5774737032671 3.1975645660093 3.37725547101701 4.03252185310994 4.03739579430553 5.60676788101631 3.97092145900255 3.76305104014096 3.56316175631973 2.59979625578436 6.41038477653664 3.14717678469408 2.59979625578436 3.67704188197736 2.59979625578436 4.22065771998121 4.32796366705066 2.59979625578436 2.59979625578436 3.10526400266323 5.17709737411875 3.89194256750323 2.59979625578436 3.17879938663296 3.32869148150303 3.31680275846176 3.54190319695318 2.59979625578436 2.59979625578436 2.59979625578436 4.81073761948991 3.78430470117815 4.20417787148903 4.01050637003018 4.4966419434539 4.51270937995444 4.65584074386853 4.0566529633353 3.4698560644291 2.59979625578436 4.52823089002005 3.64488221720875 3.57613858349178 3.43541259642055 3.44336746541449 3.47843854242518 5.42003797824488 3.78669727175961 4.06945102054039 2.59979625578436 4.74399541057762 4.25106194692549 3.85865974365818 2.59979625578436 3.67936228887807 3.66593204232818 4.4301538204506 3.36586943173339 3.46235777925282 2.59979625578436 2.59979625578436 6.94728918135005 2.59979625578436 4.35392735559204 2.59979625578436 3.42251220363524 4.89162727704218 3.43352024351822 3.25879465846468 3.22155548070353 3.64747897367087 4.7668738664419 2.59979625578436 2.59979625578436 2.59979625578436 4.60093869080165 5.45118976358334 4.15474639527272 2.59979625578436 2.59979625578436 3.34624818242998 4.46503316501129 4.64568510917867 2.59979625578436 2.59979625578436 4.39187388641698 3.8336428529929 3.67953587081363 3.3197901182369 2.59979625578436 3.14237529736743 5.78337017512225 4.28086267590759 2.59979625578436 3.21559004798566 2.59979625578436 5.80201735717266 5.76239993713154 2.59979625578436 5.09952421119945 3.0945433916009 3.81948308357673 5.07415147401157 3.66375643784274 4.47653973438238 2.59979625578436 5.17955313297378 4.52490356230634 2.59979625578436 3.71664159246952 2.59979625578436 5.91988390726862 4.46028077772416 3.35469425889052 2.59979625578436 2.59979625578436 4.40711821045092 3.6661895749198 3.72038508042579 4.15106708599978 3.649182354296 6.29774482440284 3.51255789156111 3.12734860701425 3.10979399629646 3.63376597254571 6.21503952409907 3.97274571856209 5.14515795512716 3.24766064870577 3.52788263827347 4.85352887312579 4.17001002083926 3.25006177786541 2.59979625578436 2.59979625578436 5.94876419251226 4.59768826054853 3.93031409519857 3.37587920586357 4.77019094424234 3.34368402516979 5.30951205934271 3.8602790392649 3.44901952329009 3.10899527952792 2.59979625578436 4.6074340845261 3.76245128849444 2.59979625578436 4.75996615634843 2.59979625578436 5.16485973296359 4.03653832587842 2.59979625578436 3.62172014672093 2.59979625578436 6.45421017971746 3.15454793880454 3.13842484873088 2.59979625578436 3.08778501908917 5.22422633458948 3.66836007527516 2.59979625578436 2.59979625578436 2.59979625578436 3.61482800661992 5.96501318606564 2.59979625578436 3.2568317893317 3.72521322644438 4.31017720271271 4.41931800893507 3.40116079843692 2.59979625578436 3.48287750794055 4.70045264333103 3.9572159677963 2.59979625578436 3.35651622161544 3.08978059537946 4.28319743947448 3.43229267361625 3.37029531578803 3.36674922290519 3.58683593692783 4.43984453998522 4.60785859812412 3.23503948447659 2.59979625578436 3.47524811535511 3.5233891069621 3.84194986125449 4.3805493214814 2.59979625578436 3.51759668946461 3.82194434515169 3.34205936974101 3.07369795760033 2.59979625578436 3.20476569301684 4.13052229285668 3.15448378042256 5.77701677397091 4.04333909787736 3.43782853744042 4.50195814649379 4.53365525642745 2.59979625578436 3.1359058019152 3.22145036302252 2.59979625578436 4.20167969026226 4.08119865284047 2.59979625578436 3.72791025041151 5.33393428363026 3.92157768105601 3.45824826314557 2.59979625578436 3.66929908841205 4.65383747638787 3.28072078774946 2.59979625578436 2.59979625578436 3.56888036552917 5.00352351731394 3.90291938238005 2.59979625578436 3.13232547685039 3.42867474697291 6.58718284681459 4.75964995865336 3.59541879055473 2.59979625578436
Manes.11G059100.v6.1 2.59979625578436 2.59979625578436 2.59979625578436 2.59979625578436 2.59979625578436 2.59979625578436 2.59979625578436 2.59979625578436 2.59979625578436 2.59979625578436 2.59979625578436 2.59979625578436 2.59979625578436 2.59979625578436 2.59979625578436 2.59979625578436 2.59979625578436 2.59979625578436 2.59979625578436 2.59979625578436 2.59979625578436 2.59979625578436 2.59979625578436 2.59979625578436 2.59979625578436 2.59979625578436 2.59979625578436 2.59979625578436 2.59979625578436 2.59979625578436 2.59979625578436 2.59979625578436 2.59979625578436 2.59979625578436 2.59979625578436 2.59979625578436 2.59979625578436 2.59979625578436 2.59979625578436 2.59979625578436 2.59979625578436 2.59979625578436 2.59979625578436 2.59979625578436 2.59979625578436 2.59979625578436 2.59979625578436 2.59979625578436 2.59979625578436 2.59979625578436 2.59979625578436 2.59979625578436 2.59979625578436 2.59979625578436 2.59979625578436 2.59979625578436 2.59979625578436 2.59979625578436 2.59979625578436 2.59979625578436 2.59979625578436 2.59979625578436 2.59979625578436 2.59979625578436 2.59979625578436 2.59979625578436 2.59979625578436 2.59979625578436 2.59979625578436 2.59979625578436 2.59979625578436 2.59979625578436 2.59979625578436 2.59979625578436 2.59979625578436 2.59979625578436 2.59979625578436 2.59979625578436 2.59979625578436 2.59979625578436 2.59979625578436 2.59979625578436 2.59979625578436 2.59979625578436 2.59979625578436 2.59979625578436 2.59979625578436 2.59979625578436 2.59979625578436 2.59979625578436 2.59979625578436 2.59979625578436 2.59979625578436 2.59979625578436 2.59979625578436 2.59979625578436 2.59979625578436 2.59979625578436 2.59979625578436 2.59979625578436 2.59979625578436 2.59979625578436 2.59979625578436 2.59979625578436 2.59979625578436 2.59979625578436 2.59979625578436 2.59979625578436 2.59979625578436 2.59979625578436 2.59979625578436 2.59979625578436 2.59979625578436 2.59979625578436 2.59979625578436 2.59979625578436 2.59979625578436 2.59979625578436 2.59979625578436 2.59979625578436 2.59979625578436 2.59979625578436 2.59979625578436 2.59979625578436 2.59979625578436 2.59979625578436 2.59979625578436 2.59979625578436 2.59979625578436 2.59979625578436 2.59979625578436 2.59979625578436 2.59979625578436 2.59979625578436 2.59979625578436 2.59979625578436 2.59979625578436 2.59979625578436 2.59979625578436 2.59979625578436 2.59979625578436 2.59979625578436 2.59979625578436 2.59979625578436 2.59979625578436 2.59979625578436 2.59979625578436 2.59979625578436 2.59979625578436 2.59979625578436 2.59979625578436 2.59979625578436 2.59979625578436 2.59979625578436 2.59979625578436 2.59979625578436 2.59979625578436 2.59979625578436 3.07495913220232 2.59979625578436 2.59979625578436 2.59979625578436 2.59979625578436 2.59979625578436 2.59979625578436 2.59979625578436 2.59979625578436 2.59979625578436 2.59979625578436 2.59979625578436 2.59979625578436 2.59979625578436 2.59979625578436 2.59979625578436 2.59979625578436 2.59979625578436 2.59979625578436 2.59979625578436 2.59979625578436 2.59979625578436 2.59979625578436 2.59979625578436 2.59979625578436 2.59979625578436 2.59979625578436 2.59979625578436 2.59979625578436 2.59979625578436 2.59979625578436 2.59979625578436 2.59979625578436 2.59979625578436 2.59979625578436 2.59979625578436 2.59979625578436 2.59979625578436 2.59979625578436 2.59979625578436 2.59979625578436 2.59979625578436 2.59979625578436 2.59979625578436 2.59979625578436 2.59979625578436 2.59979625578436 2.59979625578436 2.59979625578436 2.59979625578436 2.59979625578436 2.59979625578436 2.59979625578436 2.59979625578436 2.59979625578436 2.59979625578436 2.59979625578436 2.59979625578436 2.59979625578436 2.59979625578436 2.59979625578436 2.59979625578436 2.59979625578436 2.59979625578436 2.59979625578436 2.59979625578436 2.59979625578436 2.59979625578436 2.59979625578436 2.59979625578436 2.59979625578436 2.59979625578436 2.59979625578436 2.59979625578436 2.59979625578436 2.59979625578436 2.59979625578436 2.59979625578436 2.59979625578436 3.43823763246653 2.59979625578436 3.68133773842789 2.59979625578436 2.59979625578436 2.59979625578436 2.59979625578436 2.59979625578436 2.59979625578436 2.59979625578436 2.59979625578436 3.12024369940562 2.59979625578436 2.59979625578436 2.59979625578436 2.59979625578436 2.59979625578436 2.59979625578436 2.59979625578436 2.59979625578436 2.59979625578436 2.59979625578436 2.59979625578436 2.59979625578436 2.59979625578436 3.19556340470997 2.59979625578436 3.07878727232066 2.59979625578436 2.59979625578436 2.59979625578436 2.59979625578436 2.59979625578436 2.59979625578436 2.59979625578436 2.59979625578436 2.59979625578436 2.59979625578436 2.59979625578436 2.59979625578436 2.59979625578436 2.59979625578436 2.59979625578436 2.59979625578436 2.59979625578436 2.59979625578436 2.59979625578436 2.59979625578436 2.59979625578436 2.59979625578436 2.59979625578436 2.59979625578436 2.59979625578436 2.59979625578436 2.59979625578436 2.59979625578436 3.61762036583983 2.59979625578436 2.59979625578436 2.59979625578436 2.59979625578436 2.59979625578436 3.09900823605374 2.59979625578436 2.59979625578436 2.59979625578436 2.59979625578436 2.59979625578436 2.59979625578436 2.59979625578436 2.59979625578436 2.59979625578436 2.59979625578436 3.19008785338756 2.59979625578436 3.02411260142883 3.19442034293909 2.59979625578436 2.59979625578436 2.59979625578436 2.59979625578436 2.59979625578436 2.59979625578436 2.59979625578436 2.59979625578436 2.59979625578436 2.59979625578436 2.59979625578436 3.07280994667388 2.59979625578436 2.59979625578436 2.59979625578436 2.59979625578436 2.59979625578436 2.59979625578436 2.59979625578436 2.59979625578436 2.59979625578436 2.59979625578436 2.59979625578436 2.59979625578436 2.59979625578436 2.59979625578436 2.59979625578436 2.59979625578436 2.59979625578436 3.33517525269574 2.59979625578436 3.14307563156158 2.59979625578436 3.06942971940629 2.59979625578436 2.59979625578436 2.59979625578436 2.59979625578436 2.59979625578436 2.59979625578436 2.59979625578436 2.59979625578436 2.59979625578436 2.59979625578436 2.59979625578436 2.59979625578436 2.59979625578436 2.59979625578436 2.59979625578436 2.59979625578436 2.59979625578436 2.59979625578436 2.59979625578436 2.59979625578436 2.59979625578436 2.59979625578436 2.59979625578436 2.59979625578436 2.59979625578436 2.59979625578436 2.59979625578436 2.59979625578436 3.00618426518796 2.59979625578436 2.59979625578436 2.59979625578436 2.59979625578436 2.59979625578436 2.59979625578436 2.59979625578436 2.59979625578436 2.9813665940389 2.59979625578436 2.59979625578436 2.59979625578436 2.59979625578436 2.59979625578436 2.59979625578436 2.59979625578436 2.59979625578436 3.15110900783788 2.59979625578436 2.59979625578436 2.59979625578436 2.59979625578436 2.59979625578436 3.08059389465736 3.14919715036927 2.59979625578436 3.50383966973202 3.39758033565916 2.59979625578436 2.59979625578436 2.59979625578436 2.59979625578436 2.59979625578436 2.59979625578436 2.59979625578436 2.59979625578436 2.59979625578436 2.59979625578436 2.59979625578436 2.59979625578436 2.59979625578436 2.59979625578436 2.59979625578436 2.59979625578436 2.59979625578436 2.59979625578436 2.59979625578436 2.59979625578436 2.59979625578436 2.59979625578436 2.59979625578436 2.59979625578436 2.59979625578436 2.59979625578436 2.59979625578436 2.59979625578436 2.59979625578436 2.59979625578436 2.59979625578436 3.08920714372086 2.59979625578436 3.1944944784519 2.59979625578436 2.59979625578436 2.59979625578436 2.59979625578436 3.19302232415317 2.59979625578436 2.59979625578436 2.59979625578436 2.59979625578436 2.59979625578436 2.59979625578436 2.59979625578436 2.59979625578436 2.59979625578436 2.59979625578436 2.59979625578436 2.59979625578436 2.59979625578436 2.59979625578436 2.59979625578436 2.59979625578436 2.59979625578436 2.59979625578436 2.59979625578436 2.59979625578436 2.59979625578436 2.59979625578436 2.59979625578436 2.59979625578436 2.59979625578436 2.59979625578436 2.59979625578436 2.59979625578436 2.59979625578436 2.59979625578436 2.59979625578436 2.59979625578436 2.59979625578436 2.59979625578436 2.59979625578436 2.59979625578436 3.1782393393218 2.59979625578436 2.59979625578436 2.59979625578436 2.59979625578436 2.59979625578436 2.59979625578436 2.59979625578436 2.59979625578436 2.59979625578436 2.59979625578436 2.59979625578436 2.59979625578436 2.59979625578436 2.59979625578436 2.59979625578436 2.59979625578436 2.59979625578436 2.59979625578436 2.59979625578436 2.59979625578436 2.59979625578436 2.59979625578436 2.59979625578436 2.59979625578436 2.59979625578436 2.59979625578436 2.59979625578436 2.59979625578436 2.59979625578436 2.59979625578436 2.59979625578436 2.59979625578436 2.59979625578436 2.59979625578436 2.59979625578436 2.59979625578436 2.59979625578436 2.59979625578436 2.59979625578436 2.59979625578436 2.59979625578436 2.59979625578436 2.59979625578436 2.59979625578436 2.59979625578436 2.59979625578436 2.59979625578436 2.59979625578436 2.59979625578436 2.59979625578436 2.59979625578436 2.59979625578436 2.59979625578436 2.59979625578436 2.59979625578436 2.59979625578436 2.59979625578436 2.59979625578436 2.59979625578436 2.59979625578436 2.59979625578436 2.59979625578436 2.59979625578436 2.59979625578436 2.59979625578436 2.59979625578436 2.59979625578436 2.59979625578436 2.59979625578436 2.59979625578436 2.59979625578436 2.59979625578436 2.59979625578436 2.59979625578436 2.59979625578436 2.97688219355799 2.59979625578436 2.59979625578436 2.59979625578436 2.59979625578436 2.59979625578436 2.59979625578436 2.59979625578436 2.59979625578436 2.59979625578436 2.59979625578436 2.59979625578436 2.59979625578436 2.59979625578436 2.59979625578436 2.59979625578436 2.59979625578436 2.59979625578436 2.59979625578436 2.59979625578436 2.59979625578436 2.59979625578436 2.59979625578436 2.59979625578436 2.59979625578436 2.59979625578436 2.59979625578436 2.59979625578436 2.59979625578436 2.59979625578436 2.59979625578436 2.59979625578436 2.59979625578436 2.59979625578436 2.59979625578436 2.59979625578436 2.59979625578436 2.59979625578436 2.59979625578436 2.59979625578436 2.59979625578436 2.59979625578436 2.59979625578436 2.59979625578436 2.59979625578436 2.59979625578436 2.59979625578436 2.59979625578436 2.59979625578436 2.59979625578436 2.59979625578436 2.59979625578436 2.59979625578436 2.59979625578436 2.59979625578436 2.59979625578436 2.59979625578436 2.59979625578436 2.59979625578436 2.59979625578436 2.59979625578436 2.59979625578436 2.59979625578436 2.59979625578436 2.59979625578436 2.59979625578436 2.59979625578436 2.59979625578436 2.59979625578436 2.59979625578436 2.59979625578436 2.59979625578436 2.59979625578436 2.59979625578436 2.59979625578436 2.59979625578436 3.25815219576688 2.59979625578436 2.59979625578436 2.59979625578436 4.28711904250441 2.59979625578436 2.59979625578436 2.59979625578436 2.59979625578436 2.59979625578436 2.59979625578436 2.59979625578436 2.59979625578436 2.59979625578436 2.59979625578436 2.59979625578436 2.59979625578436 2.59979625578436 2.59979625578436 2.59979625578436 2.59979625578436 2.59979625578436 2.59979625578436 2.59979625578436 2.59979625578436 2.59979625578436 2.59979625578436 2.59979625578436 2.59979625578436 2.59979625578436 2.59979625578436 2.59979625578436 2.59979625578436 2.59979625578436 2.59979625578436 2.59979625578436 2.59979625578436 2.59979625578436 2.59979625578436 2.59979625578436 2.59979625578436 2.59979625578436 2.59979625578436 2.59979625578436 2.59979625578436 2.59979625578436 2.59979625578436 2.59979625578436 2.59979625578436 2.59979625578436 2.59979625578436 2.59979625578436 2.59979625578436 2.59979625578436 2.59979625578436 2.59979625578436 2.59979625578436 2.59979625578436 2.59979625578436 2.59979625578436 2.59979625578436 2.59979625578436 2.59979625578436 2.59979625578436 2.59979625578436 2.59979625578436 2.59979625578436 2.59979625578436 2.59979625578436 2.59979625578436 2.59979625578436 2.59979625578436 2.59979625578436 2.59979625578436 2.59979625578436 4.08532605132558 3.10048140825537 2.59979625578436 2.59979625578436 2.59979625578436 2.59979625578436 2.59979625578436 2.59979625578436 2.59979625578436 2.59979625578436 2.59979625578436 2.59979625578436 2.59979625578436 2.59979625578436 2.59979625578436 2.59979625578436 2.59979625578436 2.59979625578436 2.59979625578436 2.59979625578436 2.59979625578436 3.61931600101943 3.12439282256448 2.59979625578436 3.37561084007314 2.59979625578436 2.59979625578436 2.59979625578436 2.59979625578436 2.59979625578436 2.59979625578436 2.59979625578436 2.59979625578436 2.59979625578436 2.59979625578436 3.23170429409391 3.89584176871827 2.59979625578436 2.59979625578436 2.59979625578436 2.59979625578436 2.59979625578436 3.0292052725966 2.59979625578436 2.59979625578436 2.59979625578436 2.59979625578436 2.59979625578436 2.59979625578436 2.59979625578436 2.59979625578436
Manes.11G059200.v6.1 2.59979625578436 2.59979625578436 2.59979625578436 2.59979625578436 2.59979625578436 2.59979625578436 2.59979625578436 2.59979625578436 2.59979625578436 2.59979625578436 2.59979625578436 2.59979625578436 2.59979625578436 2.59979625578436 2.59979625578436 2.59979625578436 2.59979625578436 2.59979625578436 2.59979625578436 2.59979625578436 2.59979625578436 2.59979625578436 2.59979625578436 2.59979625578436 2.59979625578436 2.59979625578436 2.59979625578436 2.59979625578436 2.59979625578436 2.59979625578436 2.59979625578436 2.59979625578436 2.59979625578436 2.59979625578436 2.59979625578436 2.59979625578436 2.59979625578436 2.59979625578436 2.59979625578436 2.59979625578436 2.59979625578436 2.59979625578436 2.59979625578436 2.59979625578436 2.59979625578436 2.59979625578436 2.59979625578436 2.59979625578436 2.59979625578436 2.59979625578436 2.59979625578436 2.59979625578436 2.59979625578436 2.59979625578436 2.59979625578436 2.59979625578436 2.59979625578436 2.59979625578436 2.59979625578436 2.59979625578436 2.59979625578436 2.59979625578436 2.59979625578436 2.59979625578436 2.59979625578436 2.59979625578436 2.59979625578436 2.59979625578436 2.59979625578436 2.59979625578436 2.59979625578436 2.59979625578436 2.59979625578436 2.59979625578436 2.59979625578436 2.59979625578436 2.59979625578436 2.59979625578436 2.59979625578436 2.59979625578436 2.59979625578436 2.59979625578436 2.59979625578436 2.59979625578436 2.59979625578436 2.59979625578436 2.59979625578436 2.59979625578436 3.01907165093939 2.59979625578436 2.59979625578436 2.59979625578436 2.59979625578436 2.59979625578436 2.59979625578436 2.59979625578436 2.59979625578436 2.59979625578436 2.59979625578436 2.59979625578436 2.59979625578436 2.59979625578436 2.59979625578436 2.59979625578436 2.59979625578436 2.59979625578436 2.59979625578436 2.59979625578436 2.59979625578436 2.59979625578436 3.09842035462182 2.59979625578436 2.59979625578436 2.59979625578436 2.59979625578436 2.59979625578436 2.59979625578436 2.59979625578436 2.59979625578436 2.59979625578436 2.59979625578436 2.59979625578436 2.59979625578436 2.59979625578436 3.03316965666899 2.59979625578436 2.59979625578436 2.59979625578436 2.59979625578436 2.59979625578436 2.59979625578436 2.59979625578436 2.59979625578436 2.59979625578436 2.59979625578436 2.59979625578436 2.59979625578436 2.59979625578436 2.59979625578436 2.59979625578436 2.59979625578436 2.59979625578436 2.59979625578436 2.59979625578436 2.59979625578436 2.59979625578436 2.59979625578436 2.59979625578436 2.59979625578436 2.59979625578436 2.59979625578436 2.59979625578436 2.59979625578436 2.59979625578436 2.59979625578436 2.59979625578436 2.59979625578436 2.59979625578436 2.59979625578436 2.59979625578436 2.59979625578436 2.59979625578436 2.59979625578436 2.59979625578436 2.59979625578436 2.59979625578436 2.59979625578436 2.59979625578436 2.59979625578436 2.59979625578436 2.59979625578436 2.59979625578436 2.59979625578436 2.59979625578436 2.59979625578436 2.59979625578436 2.59979625578436 2.59979625578436 2.59979625578436 2.59979625578436 2.59979625578436 2.59979625578436 2.59979625578436 2.59979625578436 2.59979625578436 2.59979625578436 2.59979625578436 2.59979625578436 2.59979625578436 2.59979625578436 2.59979625578436 2.59979625578436 2.59979625578436 2.59979625578436 2.59979625578436 2.59979625578436 2.59979625578436 2.59979625578436 2.59979625578436 2.59979625578436 2.59979625578436 2.59979625578436 2.59979625578436 2.59979625578436 2.59979625578436 2.59979625578436 2.59979625578436 2.59979625578436 2.59979625578436 2.59979625578436 2.59979625578436 2.59979625578436 2.59979625578436 2.59979625578436 2.59979625578436 2.59979625578436 2.59979625578436 2.59979625578436 2.59979625578436 2.59979625578436 2.59979625578436 2.59979625578436 2.59979625578436 2.59979625578436 2.59979625578436 2.59979625578436 2.59979625578436 2.59979625578436 2.59979625578436 2.59979625578436 2.59979625578436 2.59979625578436 2.59979625578436 2.59979625578436 2.59979625578436 2.59979625578436 2.59979625578436 2.59979625578436 2.59979625578436 2.59979625578436 2.59979625578436 2.59979625578436 2.59979625578436 2.59979625578436 2.59979625578436 2.59979625578436 2.59979625578436 2.59979625578436 2.59979625578436 2.59979625578436 2.59979625578436 2.59979625578436 2.59979625578436 2.59979625578436 2.59979625578436 2.59979625578436 2.59979625578436 2.59979625578436 2.59979625578436 2.59979625578436 2.59979625578436 2.59979625578436 2.59979625578436 2.59979625578436 2.59979625578436 2.59979625578436 2.59979625578436 2.59979625578436 2.59979625578436 2.59979625578436 2.59979625578436 2.59979625578436 2.59979625578436 2.59979625578436 2.59979625578436 2.59979625578436 2.59979625578436 2.59979625578436 2.59979625578436 2.59979625578436 2.59979625578436 2.59979625578436 2.59979625578436 2.59979625578436 2.59979625578436 2.59979625578436 2.59979625578436 2.59979625578436 2.59979625578436 2.59979625578436 2.59979625578436 2.59979625578436 2.59979625578436 2.59979625578436 2.59979625578436 2.59979625578436 2.59979625578436 2.59979625578436 2.59979625578436 2.59979625578436 2.59979625578436 2.59979625578436 2.59979625578436 2.59979625578436 2.59979625578436 2.59979625578436 2.59979625578436 2.59979625578436 2.59979625578436 2.59979625578436 2.59979625578436 2.59979625578436 2.59979625578436 2.59979625578436 2.59979625578436 2.59979625578436 2.59979625578436 2.59979625578436 2.59979625578436 2.59979625578436 2.59979625578436 2.59979625578436 2.59979625578436 2.59979625578436 2.59979625578436 2.59979625578436 2.59979625578436 2.59979625578436 2.59979625578436 2.59979625578436 2.59979625578436 2.59979625578436 2.59979625578436 2.59979625578436 2.59979625578436 3.36253590573726 2.59979625578436 2.59979625578436 2.59979625578436 2.59979625578436 2.59979625578436 2.59979625578436 2.59979625578436 2.59979625578436 2.59979625578436 2.59979625578436 2.59979625578436 2.59979625578436 2.59979625578436 2.59979625578436 2.59979625578436 2.59979625578436 2.59979625578436 2.59979625578436 2.59979625578436 2.59979625578436 2.59979625578436 2.59979625578436 2.59979625578436 2.59979625578436 2.59979625578436 2.59979625578436 2.59979625578436 2.59979625578436 2.59979625578436 2.59979625578436 2.59979625578436 2.59979625578436 2.59979625578436 2.59979625578436 2.59979625578436 2.59979625578436 2.59979625578436 2.59979625578436 2.59979625578436 2.59979625578436 2.59979625578436 2.59979625578436 2.59979625578436 2.59979625578436 2.59979625578436 2.59979625578436 2.59979625578436 2.59979625578436 2.59979625578436 2.59979625578436 2.59979625578436 2.59979625578436 2.59979625578436 2.59979625578436 2.59979625578436 2.59979625578436 2.59979625578436 2.59979625578436 2.59979625578436 2.59979625578436 2.59979625578436 2.59979625578436 2.59979625578436 2.59979625578436 3.08059389465736 2.59979625578436 2.59979625578436 2.59979625578436 2.59979625578436 3.14025367911579 2.59979625578436 2.59979625578436 2.59979625578436 2.59979625578436 2.59979625578436 2.59979625578436 2.59979625578436 2.59979625578436 2.59979625578436 2.59979625578436 2.59979625578436 2.59979625578436 2.59979625578436 2.59979625578436 2.59979625578436 2.59979625578436 2.59979625578436 2.59979625578436 2.59979625578436 3.34037266712788 2.59979625578436 2.59979625578436 2.59979625578436 2.59979625578436 2.59979625578436 2.59979625578436 2.59979625578436 2.59979625578436 2.59979625578436 2.59979625578436 2.59979625578436 2.59979625578436 2.59979625578436 2.59979625578436 2.59979625578436 2.59979625578436 2.59979625578436 2.59979625578436 2.59979625578436 2.59979625578436 2.59979625578436 2.59979625578436 2.59979625578436 2.59979625578436 2.59979625578436 2.59979625578436 2.59979625578436 2.59979625578436 2.59979625578436 2.59979625578436 2.59979625578436 2.59979625578436 2.59979625578436 2.59979625578436 2.59979625578436 2.59979625578436 2.59979625578436 2.59979625578436 2.59979625578436 2.59979625578436 2.59979625578436 2.59979625578436 2.59979625578436 2.59979625578436 2.59979625578436 2.59979625578436 2.59979625578436 2.59979625578436 2.59979625578436 2.59979625578436 2.59979625578436 2.59979625578436 2.59979625578436 2.59979625578436 2.59979625578436 2.59979625578436 2.59979625578436 2.59979625578436 2.59979625578436 2.59979625578436 2.59979625578436 2.59979625578436 2.59979625578436 2.59979625578436 2.59979625578436 2.59979625578436 2.59979625578436 2.59979625578436 2.59979625578436 2.59979625578436 2.59979625578436 2.59979625578436 2.59979625578436 2.59979625578436 2.59979625578436 2.59979625578436 2.59979625578436 2.59979625578436 2.59979625578436 2.59979625578436 2.59979625578436 2.59979625578436 2.59979625578436 2.59979625578436 2.59979625578436 2.59979625578436 2.59979625578436 2.59979625578436 2.59979625578436 2.59979625578436 2.59979625578436 2.59979625578436 2.59979625578436 2.59979625578436 2.59979625578436 2.59979625578436 2.59979625578436 2.59979625578436 2.59979625578436 2.59979625578436 2.59979625578436 2.59979625578436 2.59979625578436 2.59979625578436 2.59979625578436 2.59979625578436 2.59979625578436 2.59979625578436 2.59979625578436 2.59979625578436 2.59979625578436 2.59979625578436 2.59979625578436 2.59979625578436 2.59979625578436 2.59979625578436 2.59979625578436 2.59979625578436 2.59979625578436 2.59979625578436 2.59979625578436 2.59979625578436 2.59979625578436 2.59979625578436 2.59979625578436 2.59979625578436 2.59979625578436 2.59979625578436 2.59979625578436 2.59979625578436 2.59979625578436 2.59979625578436 2.59979625578436 2.59979625578436 2.59979625578436 2.59979625578436 2.59979625578436 2.59979625578436 2.59979625578436 2.59979625578436 2.59979625578436 2.59979625578436 2.59979625578436 2.59979625578436 2.59979625578436 2.59979625578436 2.59979625578436 2.59979625578436 2.59979625578436 2.59979625578436 2.59979625578436 2.59979625578436 2.59979625578436 2.59979625578436 2.59979625578436 2.59979625578436 2.59979625578436 2.59979625578436 2.59979625578436 2.59979625578436 2.59979625578436 2.59979625578436 2.59979625578436 2.59979625578436 2.59979625578436 2.59979625578436 2.59979625578436 2.59979625578436 2.59979625578436 2.59979625578436 2.59979625578436 2.59979625578436 2.59979625578436 2.59979625578436 2.59979625578436 2.59979625578436 2.59979625578436 2.59979625578436 2.59979625578436 2.59979625578436 2.59979625578436 2.59979625578436 2.59979625578436 2.59979625578436 2.59979625578436 2.59979625578436 2.59979625578436 2.59979625578436 2.59979625578436 2.59979625578436 2.59979625578436 2.59979625578436 2.59979625578436 2.59979625578436 2.59979625578436 2.59979625578436 2.59979625578436 2.59979625578436 2.59979625578436 2.59979625578436 2.59979625578436 2.59979625578436 2.59979625578436 2.59979625578436 2.59979625578436 2.59979625578436 2.59979625578436 2.59979625578436 2.59979625578436 2.59979625578436 2.59979625578436 2.59979625578436 2.59979625578436 2.59979625578436 2.59979625578436 2.59979625578436 2.59979625578436 2.59979625578436 2.59979625578436 2.59979625578436 2.59979625578436 2.59979625578436 2.59979625578436 2.59979625578436 2.59979625578436 2.59979625578436 2.59979625578436 2.59979625578436 2.59979625578436 2.59979625578436 2.59979625578436 2.59979625578436 2.59979625578436 2.59979625578436 2.59979625578436 2.59979625578436 2.59979625578436 2.59979625578436 2.59979625578436 2.59979625578436 2.59979625578436 2.59979625578436 2.59979625578436 2.59979625578436 2.59979625578436 2.59979625578436 2.59979625578436 2.59979625578436 2.59979625578436 2.59979625578436 2.59979625578436 2.59979625578436 2.59979625578436 2.59979625578436 2.59979625578436 2.59979625578436 2.59979625578436 2.59979625578436 2.59979625578436 2.59979625578436 2.59979625578436 2.59979625578436 2.59979625578436 2.59979625578436 2.59979625578436 2.59979625578436 2.59979625578436 2.59979625578436 2.59979625578436 2.59979625578436 2.59979625578436 2.59979625578436 2.59979625578436 2.59979625578436 2.59979625578436 2.59979625578436 2.59979625578436 2.59979625578436 2.59979625578436 2.59979625578436 2.59979625578436 2.59979625578436 2.59979625578436 2.59979625578436 2.59979625578436 2.59979625578436 2.59979625578436 2.59979625578436 2.59979625578436 2.59979625578436 2.59979625578436 2.59979625578436 2.59979625578436 2.59979625578436 2.59979625578436 2.59979625578436 2.59979625578436 2.59979625578436 2.59979625578436 2.59979625578436 2.59979625578436 2.59979625578436 2.59979625578436 2.59979625578436 2.59979625578436 2.59979625578436 2.59979625578436 2.59979625578436 2.59979625578436 2.59979625578436 2.59979625578436 2.59979625578436 2.59979625578436 2.59979625578436 2.59979625578436 2.59979625578436 2.59979625578436 2.59979625578436 2.59979625578436 2.59979625578436 2.59979625578436 2.59979625578436 2.59979625578436 2.59979625578436 2.59979625578436 2.59979625578436 2.59979625578436 2.59979625578436 2.59979625578436 2.59979625578436 2.59979625578436 2.59979625578436
Manes.11G059300.v6.1 2.59979625578436 2.59979625578436 2.59979625578436 2.59979625578436 2.59979625578436 2.59979625578436 2.59979625578436 2.59979625578436 2.59979625578436 2.59979625578436 2.59979625578436 2.59979625578436 2.59979625578436 2.59979625578436 2.59979625578436 2.59979625578436 2.59979625578436 2.59979625578436 2.59979625578436 2.59979625578436 2.59979625578436 2.59979625578436 2.59979625578436 2.59979625578436 2.59979625578436 2.59979625578436 2.59979625578436 2.59979625578436 2.59979625578436 2.59979625578436 2.59979625578436 2.59979625578436 2.59979625578436 2.59979625578436 2.59979625578436 2.59979625578436 2.59979625578436 2.59979625578436 2.59979625578436 2.59979625578436 2.59979625578436 2.59979625578436 2.59979625578436 2.59979625578436 2.59979625578436 2.59979625578436 2.59979625578436 2.59979625578436 2.59979625578436 2.59979625578436 2.59979625578436 2.59979625578436 2.59979625578436 2.59979625578436 2.59979625578436 2.59979625578436 2.59979625578436 2.59979625578436 2.59979625578436 2.59979625578436 2.59979625578436 2.59979625578436 2.59979625578436 2.59979625578436 2.59979625578436 2.59979625578436 2.59979625578436 2.59979625578436 2.59979625578436 2.59979625578436 2.59979625578436 2.59979625578436 2.59979625578436 2.59979625578436 2.59979625578436 2.59979625578436 2.59979625578436 2.59979625578436 2.59979625578436 2.59979625578436 2.59979625578436 2.59979625578436 2.59979625578436 2.59979625578436 2.59979625578436 2.59979625578436 2.59979625578436 2.59979625578436 2.59979625578436 2.59979625578436 2.59979625578436 2.59979625578436 2.59979625578436 2.59979625578436 2.59979625578436 2.59979625578436 2.59979625578436 2.59979625578436 2.59979625578436 2.59979625578436 2.59979625578436 2.59979625578436 2.59979625578436 2.59979625578436 2.59979625578436 2.59979625578436 2.59979625578436 2.59979625578436 2.59979625578436 2.59979625578436 2.59979625578436 2.59979625578436 2.59979625578436 2.59979625578436 2.59979625578436 2.59979625578436 2.59979625578436 2.59979625578436 2.59979625578436 2.59979625578436 2.59979625578436 2.59979625578436 2.59979625578436 2.59979625578436 2.59979625578436 2.59979625578436 2.59979625578436 2.59979625578436 2.59979625578436 2.59979625578436 2.59979625578436 2.59979625578436 2.59979625578436 2.59979625578436 2.59979625578436 2.59979625578436 2.59979625578436 2.59979625578436 2.59979625578436 2.59979625578436 2.59979625578436 2.59979625578436 2.59979625578436 2.59979625578436 2.59979625578436 2.59979625578436 2.59979625578436 2.59979625578436 2.59979625578436 2.59979625578436 2.59979625578436 2.59979625578436 2.59979625578436 2.59979625578436 2.59979625578436 2.59979625578436 2.59979625578436 2.59979625578436 2.59979625578436 2.59979625578436 2.59979625578436 2.59979625578436 2.59979625578436 2.59979625578436 2.59979625578436 2.59979625578436 2.59979625578436 2.59979625578436 2.59979625578436 2.59979625578436 2.59979625578436 2.59979625578436 2.59979625578436 2.59979625578436 2.59979625578436 2.59979625578436 2.59979625578436 2.59979625578436 2.59979625578436 2.59979625578436 2.59979625578436 2.59979625578436 2.59979625578436 2.59979625578436 2.59979625578436 2.59979625578436 2.59979625578436 2.59979625578436 2.59979625578436 2.59979625578436 2.59979625578436 2.59979625578436 2.59979625578436 2.59979625578436 2.59979625578436 2.59979625578436 2.59979625578436 2.59979625578436 2.59979625578436 2.59979625578436 2.59979625578436 2.59979625578436 2.59979625578436 2.59979625578436 2.59979625578436 2.59979625578436 2.59979625578436 2.59979625578436 2.59979625578436 2.59979625578436 2.59979625578436 2.59979625578436 2.59979625578436 2.59979625578436 2.59979625578436 2.59979625578436 2.59979625578436 2.59979625578436 2.59979625578436 2.59979625578436 2.59979625578436 2.59979625578436 2.59979625578436 2.59979625578436 2.59979625578436 2.59979625578436 2.59979625578436 2.59979625578436 2.59979625578436 2.59979625578436 2.59979625578436 2.59979625578436 2.59979625578436 2.59979625578436 2.59979625578436 2.59979625578436 2.59979625578436 2.59979625578436 2.59979625578436 2.59979625578436 2.59979625578436 2.59979625578436 2.59979625578436 2.59979625578436 2.59979625578436 2.59979625578436 2.59979625578436 2.59979625578436 2.59979625578436 2.59979625578436 2.59979625578436 2.59979625578436 2.59979625578436 2.59979625578436 2.59979625578436 2.59979625578436 2.59979625578436 2.59979625578436 2.59979625578436 2.59979625578436 2.59979625578436 2.59979625578436 2.59979625578436 2.59979625578436 2.59979625578436 2.59979625578436 2.59979625578436 2.59979625578436 2.59979625578436 2.59979625578436 2.59979625578436 2.59979625578436 2.59979625578436 2.59979625578436 2.59979625578436 2.59979625578436 2.59979625578436 2.59979625578436 2.59979625578436 2.59979625578436 2.59979625578436 2.59979625578436 2.59979625578436 2.59979625578436 2.59979625578436 2.59979625578436 2.59979625578436 2.59979625578436 2.59979625578436 2.59979625578436 2.59979625578436 2.59979625578436 2.59979625578436 2.59979625578436 2.59979625578436 2.59979625578436 2.59979625578436 2.59979625578436 2.59979625578436 2.59979625578436 2.59979625578436 2.59979625578436 2.59979625578436 2.59979625578436 2.59979625578436 2.59979625578436 2.59979625578436 2.59979625578436 2.59979625578436 2.59979625578436 2.59979625578436 2.59979625578436 2.59979625578436 2.59979625578436 2.59979625578436 2.59979625578436 2.59979625578436 2.59979625578436 2.59979625578436 2.59979625578436 2.59979625578436 2.59979625578436 2.59979625578436 2.59979625578436 2.59979625578436 2.59979625578436 2.59979625578436 2.59979625578436 2.59979625578436 2.59979625578436 2.59979625578436 2.59979625578436 2.59979625578436 2.59979625578436 2.59979625578436 2.59979625578436 2.59979625578436 2.59979625578436 2.59979625578436 2.59979625578436 2.59979625578436 2.59979625578436 2.59979625578436 2.59979625578436 2.59979625578436 2.59979625578436 2.59979625578436 2.59979625578436 2.59979625578436 2.59979625578436 2.59979625578436 2.59979625578436 2.59979625578436 2.59979625578436 2.59979625578436 2.59979625578436 2.59979625578436 2.59979625578436 2.59979625578436 2.59979625578436 2.59979625578436 2.59979625578436 2.59979625578436 2.59979625578436 2.59979625578436 2.59979625578436 2.59979625578436 2.59979625578436 2.59979625578436 2.59979625578436 2.59979625578436 2.59979625578436 2.59979625578436 2.59979625578436 2.59979625578436 2.59979625578436 2.59979625578436 2.59979625578436 2.59979625578436 2.59979625578436 2.59979625578436 2.59979625578436 2.59979625578436 2.59979625578436 2.59979625578436 2.59979625578436 2.59979625578436 2.59979625578436 2.59979625578436 2.59979625578436 2.59979625578436 2.59979625578436 2.59979625578436 2.59979625578436 2.59979625578436 2.59979625578436 2.59979625578436 2.59979625578436 2.59979625578436 2.59979625578436 2.59979625578436 2.59979625578436 2.59979625578436 2.59979625578436 2.59979625578436 2.59979625578436 2.59979625578436 2.59979625578436 2.59979625578436 2.59979625578436 2.59979625578436 2.59979625578436 2.59979625578436 2.59979625578436 2.59979625578436 2.59979625578436 2.59979625578436 2.59979625578436 2.59979625578436 2.59979625578436 2.59979625578436 2.59979625578436 2.59979625578436 2.59979625578436 2.59979625578436 2.59979625578436 2.59979625578436 2.59979625578436 2.59979625578436 2.59979625578436 2.59979625578436 2.59979625578436 2.59979625578436 2.59979625578436 2.59979625578436 2.59979625578436 2.59979625578436 2.59979625578436 2.59979625578436 2.59979625578436 2.59979625578436 2.59979625578436 2.59979625578436 2.59979625578436 2.59979625578436 2.59979625578436 2.59979625578436 2.59979625578436 2.59979625578436 2.59979625578436 2.59979625578436 2.59979625578436 2.59979625578436 2.59979625578436 2.59979625578436 2.59979625578436 2.59979625578436 2.59979625578436 2.59979625578436 2.59979625578436 2.59979625578436 2.59979625578436 2.59979625578436 2.59979625578436 2.59979625578436 2.59979625578436 2.59979625578436 2.59979625578436 2.59979625578436 2.59979625578436 2.59979625578436 2.59979625578436 2.59979625578436 2.59979625578436 2.59979625578436 2.59979625578436 2.59979625578436 2.59979625578436 2.59979625578436 2.59979625578436 2.59979625578436 2.59979625578436 2.59979625578436 2.59979625578436 2.59979625578436 2.59979625578436 2.59979625578436 2.59979625578436 2.59979625578436 2.59979625578436 2.59979625578436 2.59979625578436 2.59979625578436 2.59979625578436 2.59979625578436 2.59979625578436 2.59979625578436 2.59979625578436 2.59979625578436 2.59979625578436 2.59979625578436 2.59979625578436 2.59979625578436 2.59979625578436 2.59979625578436 2.59979625578436 2.59979625578436 2.59979625578436 2.59979625578436 2.59979625578436 2.59979625578436 2.59979625578436 2.59979625578436 2.59979625578436 2.59979625578436 2.59979625578436 2.59979625578436 2.59979625578436 2.59979625578436 2.59979625578436 2.59979625578436 2.59979625578436 2.59979625578436 2.59979625578436 2.59979625578436 2.59979625578436 2.59979625578436 2.59979625578436 2.59979625578436 2.59979625578436 2.59979625578436 2.59979625578436 2.59979625578436 2.59979625578436 2.59979625578436 2.59979625578436 2.59979625578436 2.59979625578436 2.59979625578436 2.59979625578436 2.59979625578436 2.59979625578436 2.59979625578436 2.59979625578436 2.59979625578436 2.59979625578436 2.59979625578436 2.59979625578436 2.59979625578436 2.59979625578436 2.59979625578436 2.59979625578436 2.59979625578436 2.59979625578436 2.59979625578436 2.59979625578436 2.59979625578436 2.59979625578436 2.59979625578436 2.59979625578436 2.59979625578436 2.59979625578436 2.59979625578436 2.59979625578436 2.59979625578436 2.59979625578436 2.59979625578436 2.59979625578436 2.59979625578436 2.59979625578436 2.59979625578436 2.59979625578436 2.59979625578436 2.59979625578436 2.59979625578436 2.59979625578436 2.59979625578436 2.59979625578436 2.59979625578436 2.59979625578436 2.59979625578436 2.59979625578436 2.59979625578436 2.59979625578436 2.59979625578436 2.59979625578436 2.59979625578436 2.59979625578436 2.59979625578436 2.59979625578436 2.59979625578436 2.59979625578436 2.59979625578436 2.59979625578436 2.59979625578436 2.59979625578436 2.59979625578436 2.59979625578436 2.59979625578436 2.59979625578436 2.59979625578436 2.59979625578436 2.59979625578436 2.59979625578436 2.59979625578436 2.59979625578436 2.59979625578436 2.59979625578436 2.59979625578436 2.59979625578436 2.59979625578436 2.59979625578436 2.59979625578436 2.59979625578436 2.59979625578436 2.59979625578436 2.59979625578436 2.59979625578436 2.59979625578436 2.59979625578436 2.59979625578436 2.59979625578436 2.59979625578436 2.59979625578436 2.59979625578436 2.59979625578436 2.59979625578436 2.59979625578436 2.59979625578436 2.59979625578436 2.59979625578436 2.59979625578436 2.59979625578436 2.59979625578436 2.59979625578436 2.59979625578436 2.59979625578436 2.59979625578436 2.59979625578436 2.59979625578436 2.59979625578436 2.59979625578436 2.59979625578436 2.59979625578436 2.59979625578436 2.59979625578436 2.59979625578436 2.59979625578436 2.59979625578436 2.59979625578436 2.59979625578436 2.59979625578436 2.59979625578436 2.59979625578436 2.59979625578436 2.59979625578436 2.59979625578436 2.59979625578436 2.59979625578436 2.59979625578436 2.59979625578436 2.59979625578436 2.59979625578436 2.59979625578436 2.59979625578436 2.59979625578436 2.59979625578436 2.59979625578436 2.59979625578436 2.59979625578436 2.59979625578436 2.59979625578436 2.59979625578436 2.59979625578436 2.59979625578436 2.59979625578436 2.59979625578436 2.59979625578436 2.59979625578436 2.59979625578436 2.59979625578436 2.59979625578436 2.59979625578436 2.59979625578436 2.59979625578436 2.59979625578436 2.59979625578436 2.59979625578436 2.59979625578436 2.59979625578436 2.59979625578436 2.59979625578436 2.59979625578436 2.59979625578436 2.59979625578436 2.59979625578436 2.59979625578436 2.59979625578436 2.59979625578436 2.59979625578436 2.59979625578436 2.59979625578436 2.59979625578436 2.59979625578436 2.59979625578436 2.59979625578436 2.59979625578436 2.59979625578436 2.59979625578436 2.59979625578436 2.59979625578436 2.59979625578436 2.59979625578436 2.59979625578436 2.59979625578436 2.59979625578436 2.59979625578436 2.59979625578436 2.59979625578436 2.59979625578436 2.59979625578436 2.59979625578436 2.59979625578436 2.59979625578436 2.59979625578436 2.59979625578436 2.59979625578436 2.59979625578436 2.59979625578436 2.59979625578436 2.59979625578436 2.59979625578436 2.59979625578436 2.59979625578436 2.59979625578436 2.59979625578436 2.59979625578436 2.59979625578436 2.59979625578436 2.59979625578436 2.59979625578436 2.59979625578436 2.59979625578436 2.59979625578436 2.59979625578436 2.59979625578436 2.59979625578436 2.59979625578436 2.59979625578436 2.59979625578436 2.59979625578436 2.59979625578436 2.59979625578436 2.59979625578436 2.59979625578436 2.59979625578436 2.59979625578436 2.59979625578436
Manes.11G059400.v6.1 2.59979625578436 2.59979625578436 2.59979625578436 2.59979625578436 2.59979625578436 2.59979625578436 2.59979625578436 2.59979625578436 2.59979625578436 2.59979625578436 2.59979625578436 2.59979625578436 2.59979625578436 2.59979625578436 2.59979625578436 2.59979625578436 2.59979625578436 2.59979625578436 2.59979625578436 2.59979625578436 3.2129912889402 3.25601641733816 2.59979625578436 2.59979625578436 2.59979625578436 2.59979625578436 2.59979625578436 2.59979625578436 2.59979625578436 2.59979625578436 2.59979625578436 2.59979625578436 2.59979625578436 2.59979625578436 2.59979625578436 2.59979625578436 2.59979625578436 2.59979625578436 2.59979625578436 2.59979625578436 2.59979625578436 2.59979625578436 2.59979625578436 2.59979625578436 2.59979625578436 2.59979625578436 2.59979625578436 2.59979625578436 2.59979625578436 2.59979625578436 2.59979625578436 3.06715486812035 2.59979625578436 2.59979625578436 2.59979625578436 3.28257618553174 2.59979625578436 2.59979625578436 2.59979625578436 2.59979625578436 2.59979625578436 2.59979625578436 2.59979625578436 2.59979625578436 2.59979625578436 2.59979625578436 2.59979625578436 2.59979625578436 2.59979625578436 2.59979625578436 2.59979625578436 2.59979625578436 2.59979625578436 2.59979625578436 2.59979625578436 2.59979625578436 2.59979625578436 2.59979625578436 2.59979625578436 2.59979625578436 2.59979625578436 2.59979625578436 2.59979625578436 2.59979625578436 2.59979625578436 2.59979625578436 2.59979625578436 2.59979625578436 2.59979625578436 2.59979625578436 3.5115007869912 3.53864938527956 3.32037428677871 2.59979625578436 2.59979625578436 2.59979625578436 2.59979625578436 3.19285832138037 2.59979625578436 2.59979625578436 2.59979625578436 2.59979625578436 3.10904969198695 2.59979625578436 2.59979625578436 2.59979625578436 2.59979625578436 4.25188458821288 2.59979625578436 2.59979625578436 2.59979625578436 3.16467000805317 4.35386370027304 2.59979625578436 2.59979625578436 3.54772472454507 2.59979625578436 2.59979625578436 2.59979625578436 2.59979625578436 2.59979625578436 2.59979625578436 2.59979625578436 2.59979625578436 2.59979625578436 2.59979625578436 2.59979625578436 2.59979625578436 2.59979625578436 2.59979625578436 2.59979625578436 6.13197782706866 3.0212344291614 2.59979625578436 2.59979625578436 2.59979625578436 3.4898242940079 2.59979625578436 2.59979625578436 2.59979625578436 2.59979625578436 3.00996798027269 2.59979625578436 2.59979625578436 2.59979625578436 2.59979625578436 4.05014881283576 4.73339931742756 2.59979625578436 2.59979625578436 2.59979625578436 2.59979625578436 2.59979625578436 2.59979625578436 2.59979625578436 2.59979625578436 2.59979625578436 3.2043609590842 2.59979625578436 2.59979625578436 2.59979625578436 2.59979625578436 3.13501077494869 2.59979625578436 2.59979625578436 2.59979625578436 5.94078164577081 4.94543357147259 2.59979625578436 2.59979625578436 2.59979625578436 2.59979625578436 2.59979625578436 2.59979625578436 2.59979625578436 2.59979625578436 2.59979625578436 2.59979625578436 2.59979625578436 2.59979625578436 2.59979625578436 2.59979625578436 3.02883382542909 2.59979625578436 2.59979625578436 2.59979625578436 2.59979625578436 2.59979625578436 2.59979625578436 2.59979625578436 2.59979625578436 2.59979625578436 2.59979625578436 2.59979625578436 2.59979625578436 2.59979625578436 2.59979625578436 3.65946978543165 2.59979625578436 3.01337418459523 2.59979625578436 2.59979625578436 2.59979625578436 2.59979625578436 2.59979625578436 2.59979625578436 2.59979625578436 6.43464758430285 4.04417016622125 2.59979625578436 2.59979625578436 2.59979625578436 3.97514622575755 3.9184722264597 2.59979625578436 2.59979625578436 2.59979625578436 5.60602883193299 2.59979625578436 2.59979625578436 2.59979625578436 2.59979625578436 3.38420121746441 3.05392758145134 2.59979625578436 2.59979625578436 2.59979625578436 2.59979625578436 2.59979625578436 2.59979625578436 2.59979625578436 2.59979625578436 3.49674835093757 2.59979625578436 2.59979625578436 2.59979625578436 2.59979625578436 2.59979625578436 2.59979625578436 2.59979625578436 2.59979625578436 2.59979625578436 2.59979625578436 2.59979625578436 3.08827779899346 2.59979625578436 2.59979625578436 2.59979625578436 3.12024369940562 2.59979625578436 2.59979625578436 2.59979625578436 2.59979625578436 2.59979625578436 2.59979625578436 2.59979625578436 2.59979625578436 2.59979625578436 2.59979625578436 2.59979625578436 2.59979625578436 2.59979625578436 3.43655961124501 2.59979625578436 3.07878727232066 2.59979625578436 2.59979625578436 2.59979625578436 2.59979625578436 2.59979625578436 2.59979625578436 2.59979625578436 2.59979625578436 2.59979625578436 2.59979625578436 2.59979625578436 2.59979625578436 2.59979625578436 2.59979625578436 2.59979625578436 2.59979625578436 2.59979625578436 2.59979625578436 2.59979625578436 2.59979625578436 2.59979625578436 2.59979625578436 2.59979625578436 2.59979625578436 3.26645129656096 2.59979625578436 2.59979625578436 2.59979625578436 3.19546030758457 2.59979625578436 2.59979625578436 2.59979625578436 2.59979625578436 2.59979625578436 2.59979625578436 2.59979625578436 3.5062742012031 2.59979625578436 4.33867227626124 2.59979625578436 2.59979625578436 2.59979625578436 2.59979625578436 2.59979625578436 3.36724785466784 2.59979625578436 2.59979625578436 2.59979625578436 4.20887020349336 2.59979625578436 2.59979625578436 2.59979625578436 2.59979625578436 3.70695848093967 2.59979625578436 2.59979625578436 2.59979625578436 2.59979625578436 2.59979625578436 2.59979625578436 2.59979625578436 2.59979625578436 2.59979625578436 2.59979625578436 2.59979625578436 2.59979625578436 2.59979625578436 2.59979625578436 3.51786239715108 2.59979625578436 3.66660763987476 2.59979625578436 2.59979625578436 5.75850525318416 4.84464287771757 2.59979625578436 2.59979625578436 2.59979625578436 4.65235052130321 5.29609892537974 2.59979625578436 2.59979625578436 2.59979625578436 3.61411445291512 2.59979625578436 2.59979625578436 2.59979625578436 2.59979625578436 3.20704156102309 2.59979625578436 2.59979625578436 2.59979625578436 2.59979625578436 2.59979625578436 2.59979625578436 2.59979625578436 2.59979625578436 2.59979625578436 2.59979625578436 2.59979625578436 2.59979625578436 3.11937986360436 2.59979625578436 2.59979625578436 2.59979625578436 2.59979625578436 2.59979625578436 2.59979625578436 2.59979625578436 2.59979625578436 3.33727037408052 2.59979625578436 2.59979625578436 2.59979625578436 2.59979625578436 2.59979625578436 2.59979625578436 3.17468152259091 3.3195691347463 3.09253880012922 2.9813665940389 2.59979625578436 2.59979625578436 2.59979625578436 3.49604567278014 3.7795183689851 2.59979625578436 3.21112129012012 2.59979625578436 2.59979625578436 2.59979625578436 2.59979625578436 2.59979625578436 2.59979625578436 2.59979625578436 2.59979625578436 2.59979625578436 2.59979625578436 2.59979625578436 2.59979625578436 3.52542129662251 2.59979625578436 2.59979625578436 2.59979625578436 2.59979625578436 2.59979625578436 2.59979625578436 2.59979625578436 2.59979625578436 2.59979625578436 2.59979625578436 2.59979625578436 2.59979625578436 2.59979625578436 3.25894527343764 3.68064558144766 2.59979625578436 2.59979625578436 2.59979625578436 3.48869614937631 3.12630467899536 2.59979625578436 2.59979625578436 2.59979625578436 3.32153583160461 2.59979625578436 2.59979625578436 2.59979625578436 2.59979625578436 2.59979625578436 3.57995862099293 3.08920714372086 2.59979625578436 2.59979625578436 3.26472095490408 3.10140652150073 2.59979625578436 2.59979625578436 3.19302232415317 5.28782466172504 3.67796763501617 2.59979625578436 3.20412094079488 2.59979625578436 2.59979625578436 2.59979625578436 2.59979625578436 2.59979625578436 2.59979625578436 2.59979625578436 2.59979625578436 2.59979625578436 3.02191542271198 2.59979625578436 3.19755199553219 2.59979625578436 2.59979625578436 2.59979625578436 2.59979625578436 3.40388052538003 2.59979625578436 2.59979625578436 2.59979625578436 2.59979625578436 2.59979625578436 3.44069989855465 2.59979625578436 2.59979625578436 3.10712921319811 2.59979625578436 2.59979625578436 3.48189063170724 2.59979625578436 2.59979625578436 2.59979625578436 2.59979625578436 3.04931507854715 2.59979625578436 2.59979625578436 3.09344190010374 3.97935340636274 2.59979625578436 2.59979625578436 2.59979625578436 2.59979625578436 2.59979625578436 2.59979625578436 2.59979625578436 2.59979625578436 2.59979625578436 3.91210167410363 5.06133981688573 2.59979625578436 2.59979625578436 2.59979625578436 2.59979625578436 2.59979625578436 2.59979625578436 2.59979625578436 2.59979625578436 4.89067621194766 4.13239208286991 3.31341918269739 2.59979625578436 2.59979625578436 2.59979625578436 3.74796718280077 2.59979625578436 2.59979625578436 2.59979625578436 5.81951491063502 4.29758901537703 2.59979625578436 2.59979625578436 2.59979625578436 2.59979625578436 2.59979625578436 2.59979625578436 2.59979625578436 2.59979625578436 5.48088945065609 3.09661102337773 2.59979625578436 2.59979625578436 2.59979625578436 2.59979625578436 2.59979625578436 2.59979625578436 2.59979625578436 2.59979625578436 2.59979625578436 2.59979625578436 2.59979625578436 2.59979625578436 2.59979625578436 2.59979625578436 2.59979625578436 2.59979625578436 2.59979625578436 2.59979625578436 2.59979625578436 3.11791344840348 2.59979625578436 2.59979625578436 2.59979625578436 3.83844866546774 3.61522162624845 2.59979625578436 2.59979625578436 2.59979625578436 2.59979625578436 2.59979625578436 2.59979625578436 2.59979625578436 2.59979625578436 3.21960951687133 2.59979625578436 2.59979625578436 2.59979625578436 2.59979625578436 2.59979625578436 2.59979625578436 2.59979625578436 2.59979625578436 3.20566299976803 3.13901363613911 3.1839706467237 2.59979625578436 2.59979625578436 2.59979625578436 2.59979625578436 2.59979625578436 4.07673701690803 2.59979625578436 2.59979625578436 2.59979625578436 2.59979625578436 2.59979625578436 2.59979625578436 2.59979625578436 2.59979625578436 2.59979625578436 2.59979625578436 2.59979625578436 2.59979625578436 2.59979625578436 2.59979625578436 2.59979625578436 2.59979625578436 2.59979625578436 2.59979625578436 2.59979625578436 2.59979625578436 2.59979625578436 2.59979625578436 4.00938374157105 4.56428816986309 3.64429143936982 2.59979625578436 2.59979625578436 2.59979625578436 4.19836735611816 6.23565351214952 2.59979625578436 2.59979625578436 2.59979625578436 3.23836589690278 3.52897576788513 2.59979625578436 2.59979625578436 2.59979625578436 3.65108298856748 2.59979625578436 3.0640794104873 2.59979625578436 2.59979625578436 2.59979625578436 2.59979625578436 2.59979625578436 2.59979625578436 2.59979625578436 2.59979625578436 2.59979625578436 2.59979625578436 2.59979625578436 2.59979625578436 2.59979625578436 2.59979625578436 3.13092838849174 2.59979625578436 2.59979625578436 2.59979625578436 2.59979625578436 2.59979625578436 2.59979625578436 2.59979625578436 2.59979625578436 2.59979625578436 2.59979625578436 2.59979625578436 2.59979625578436 2.59979625578436 2.59979625578436 2.59979625578436 2.59979625578436 2.59979625578436 2.59979625578436 2.59979625578436 2.59979625578436 2.59979625578436 2.59979625578436 5.62436060025866 2.59979625578436 2.59979625578436 2.59979625578436 2.59979625578436 5.10502401603546 2.59979625578436 2.59979625578436 2.59979625578436 2.59979625578436 2.59979625578436 2.59979625578436 2.59979625578436 2.59979625578436 2.59979625578436 2.59979625578436 2.59979625578436 2.59979625578436 2.59979625578436 2.59979625578436 2.59979625578436 2.59979625578436 2.59979625578436 2.59979625578436 2.59979625578436 2.59979625578436 2.59979625578436 2.59979625578436 2.59979625578436 2.59979625578436 2.59979625578436 2.59979625578436 5.43284111539091 2.59979625578436 2.59979625578436 2.59979625578436 2.59979625578436 2.59979625578436 2.59979625578436 2.59979625578436 2.59979625578436 3.65661271026855 2.59979625578436 2.59979625578436 2.59979625578436 2.59979625578436 3.35651622161544 2.59979625578436 2.59979625578436 2.59979625578436 2.59979625578436 2.59979625578436 2.59979625578436 2.59979625578436 3.22256664660478 2.59979625578436 2.59979625578436 2.59979625578436 2.59979625578436 2.59979625578436 2.59979625578436 2.59979625578436 2.59979625578436 2.59979625578436 2.59979625578436 2.59979625578436 2.59979625578436 2.59979625578436 2.59979625578436 2.59979625578436 2.59979625578436 2.59979625578436 2.59979625578436 2.59979625578436 2.59979625578436 2.59979625578436 2.59979625578436 2.59979625578436 2.59979625578436 2.59979625578436 2.59979625578436 2.59979625578436 5.86506720853662 2.59979625578436 3.20730882339491 2.59979625578436 2.59979625578436 2.59979625578436 2.59979625578436 2.59979625578436 2.59979625578436 2.59979625578436 2.59979625578436 2.59979625578436 2.59979625578436 2.59979625578436 2.59979625578436 2.59979625578436 2.59979625578436 2.59979625578436 2.59979625578436 2.59979625578436
Manes.11G059500.v6.1 2.59979625578436 2.59979625578436 2.59979625578436 2.59979625578436 2.59979625578436 2.59979625578436 2.59979625578436 2.59979625578436 2.59979625578436 2.59979625578436 2.59979625578436 2.59979625578436 2.59979625578436 2.59979625578436 2.59979625578436 2.59979625578436 2.59979625578436 2.59979625578436 2.59979625578436 2.59979625578436 2.59979625578436 2.59979625578436 2.59979625578436 2.59979625578436 2.59979625578436 2.59979625578436 2.59979625578436 2.59979625578436 2.59979625578436 2.59979625578436 2.59979625578436 2.59979625578436 2.59979625578436 2.59979625578436 2.59979625578436 2.59979625578436 2.59979625578436 2.59979625578436 2.59979625578436 2.59979625578436 2.59979625578436 2.59979625578436 2.59979625578436 2.59979625578436 2.59979625578436 2.59979625578436 2.59979625578436 2.59979625578436 2.59979625578436 2.59979625578436 2.59979625578436 2.59979625578436 2.59979625578436 2.59979625578436 2.59979625578436 2.59979625578436 2.59979625578436 2.59979625578436 2.59979625578436 2.59979625578436 2.59979625578436 2.59979625578436 2.59979625578436 2.59979625578436 2.59979625578436 2.59979625578436 2.59979625578436 2.59979625578436 2.59979625578436 2.59979625578436 2.59979625578436 2.59979625578436 2.59979625578436 2.59979625578436 2.59979625578436 2.59979625578436 2.59979625578436 2.59979625578436 2.59979625578436 2.59979625578436 3.19937689101105 2.59979625578436 2.59979625578436 2.59979625578436 2.59979625578436 2.59979625578436 2.59979625578436 2.59979625578436 2.59979625578436 2.59979625578436 2.59979625578436 2.59979625578436 2.59979625578436 2.59979625578436 2.59979625578436 2.59979625578436 2.59979625578436 2.59979625578436 2.59979625578436 2.59979625578436 2.59979625578436 2.59979625578436 2.59979625578436 2.59979625578436 2.59979625578436 2.59979625578436 2.59979625578436 2.59979625578436 2.59979625578436 2.59979625578436 2.59979625578436 2.59979625578436 2.59979625578436 2.59979625578436 2.59979625578436 2.59979625578436 2.59979625578436 2.59979625578436 2.59979625578436 2.59979625578436 2.59979625578436 2.59979625578436 2.59979625578436 2.59979625578436 2.59979625578436 2.59979625578436 2.59979625578436 2.59979625578436 2.59979625578436 2.59979625578436 2.59979625578436 2.59979625578436 2.59979625578436 2.59979625578436 2.59979625578436 2.59979625578436 2.59979625578436 2.59979625578436 2.59979625578436 2.59979625578436 2.59979625578436 2.59979625578436 2.59979625578436 2.59979625578436 2.59979625578436 2.59979625578436 2.59979625578436 2.59979625578436 2.59979625578436 2.59979625578436 2.59979625578436 2.59979625578436 2.59979625578436 2.59979625578436 2.59979625578436 2.59979625578436 2.59979625578436 2.59979625578436 2.59979625578436 2.59979625578436 2.59979625578436 2.59979625578436 2.59979625578436 2.59979625578436 2.59979625578436 2.59979625578436 2.59979625578436 2.59979625578436 2.59979625578436 2.59979625578436 2.59979625578436 2.59979625578436 2.59979625578436 2.59979625578436 2.59979625578436 2.59979625578436 2.59979625578436 2.59979625578436 2.59979625578436 2.59979625578436 2.59979625578436 2.59979625578436 2.59979625578436 2.59979625578436 2.59979625578436 2.59979625578436 2.59979625578436 2.59979625578436 2.59979625578436 2.59979625578436 2.59979625578436 2.59979625578436 2.59979625578436 2.59979625578436 2.59979625578436 2.59979625578436 2.59979625578436 2.59979625578436 2.59979625578436 2.59979625578436 2.59979625578436 2.59979625578436 2.59979625578436 2.59979625578436 2.59979625578436 2.59979625578436 2.59979625578436 3.22829425332205 2.59979625578436 3.02986544421834 2.59979625578436 2.59979625578436 3.4134412798777 3.27611731718091 2.59979625578436 2.59979625578436 2.59979625578436 2.59979625578436 2.59979625578436 2.59979625578436 2.59979625578436 2.59979625578436 3.15782640238907 2.59979625578436 2.59979625578436 2.59979625578436 2.59979625578436 3.35455894485225 2.59979625578436 2.59979625578436 2.59979625578436 2.59979625578436 3.49674835093757 2.59979625578436 2.59979625578436 2.59979625578436 2.59979625578436 2.59979625578436 2.59979625578436 2.59979625578436 2.59979625578436 2.59979625578436 2.59979625578436 2.59979625578436 2.59979625578436 2.59979625578436 2.59979625578436 2.59979625578436 2.59979625578436 2.59979625578436 2.59979625578436 2.59979625578436 2.59979625578436 2.59979625578436 2.59979625578436 2.59979625578436 2.59979625578436 2.59979625578436 2.59979625578436 2.59979625578436 2.59979625578436 2.59979625578436 2.59979625578436 2.59979625578436 2.59979625578436 2.59979625578436 2.59979625578436 2.59979625578436 2.59979625578436 2.59979625578436 2.59979625578436 2.59979625578436 2.59979625578436 2.59979625578436 2.59979625578436 2.59979625578436 2.59979625578436 2.59979625578436 2.59979625578436 3.05198833785288 2.59979625578436 2.59979625578436 2.59979625578436 2.59979625578436 2.59979625578436 2.59979625578436 2.59979625578436 2.59979625578436 2.59979625578436 2.59979625578436 2.59979625578436 2.59979625578436 2.59979625578436 3.43641674032279 2.59979625578436 2.59979625578436 2.59979625578436 2.59979625578436 2.59979625578436 2.59979625578436 2.59979625578436 2.59979625578436 2.59979625578436 3.92832661123559 2.59979625578436 2.59979625578436 2.59979625578436 2.59979625578436 2.59979625578436 2.59979625578436 2.59979625578436 2.59979625578436 2.59979625578436 2.59979625578436 2.59979625578436 2.59979625578436 2.59979625578436 2.59979625578436 3.51092040624305 2.59979625578436 2.59979625578436 2.59979625578436 2.59979625578436 2.59979625578436 2.59979625578436 2.59979625578436 2.59979625578436 2.59979625578436 2.59979625578436 2.59979625578436 2.59979625578436 2.59979625578436 2.59979625578436 2.59979625578436 2.59979625578436 2.59979625578436 2.59979625578436 2.59979625578436 2.59979625578436 2.59979625578436 2.59979625578436 2.59979625578436 2.59979625578436 2.59979625578436 2.59979625578436 2.59979625578436 2.59979625578436 2.59979625578436 2.59979625578436 2.59979625578436 2.59979625578436 2.59979625578436 2.59979625578436 2.59979625578436 2.59979625578436 2.59979625578436 2.59979625578436 2.59979625578436 2.59979625578436 2.59979625578436 2.59979625578436 2.59979625578436 2.59979625578436 2.59979625578436 2.59979625578436 2.59979625578436 2.59979625578436 2.59979625578436 3.15779812644779 2.59979625578436 2.59979625578436 2.59979625578436 2.59979625578436 2.59979625578436 2.59979625578436 2.59979625578436 2.59979625578436 2.59979625578436 2.59979625578436 2.59979625578436 2.59979625578436 2.59979625578436 3.17468152259091 2.59979625578436 2.59979625578436 2.59979625578436 2.59979625578436 2.59979625578436 2.59979625578436 2.59979625578436 2.59979625578436 2.59979625578436 2.59979625578436 2.59979625578436 2.59979625578436 2.59979625578436 2.59979625578436 2.59979625578436 2.59979625578436 2.59979625578436 2.59979625578436 2.59979625578436 2.59979625578436 2.59979625578436 2.59979625578436 2.59979625578436 2.59979625578436 2.59979625578436 2.59979625578436 2.59979625578436 2.59979625578436 2.59979625578436 2.59979625578436 2.59979625578436 2.59979625578436 2.59979625578436 2.59979625578436 2.59979625578436 2.59979625578436 2.59979625578436 2.59979625578436 2.59979625578436 2.59979625578436 2.59979625578436 2.59979625578436 2.59979625578436 2.59979625578436 2.59979625578436 2.59979625578436 2.59979625578436 2.59979625578436 2.59979625578436 2.59979625578436 2.59979625578436 2.59979625578436 2.59979625578436 2.59979625578436 2.59979625578436 2.59979625578436 2.59979625578436 2.59979625578436 2.59979625578436 2.59979625578436 2.59979625578436 2.59979625578436 2.59979625578436 2.59979625578436 2.59979625578436 2.59979625578436 2.59979625578436 2.59979625578436 2.59979625578436 2.59979625578436 2.59979625578436 2.59979625578436 2.59979625578436 2.59979625578436 2.59979625578436 2.59979625578436 2.59979625578436 2.59979625578436 2.59979625578436 2.59979625578436 2.59979625578436 2.59979625578436 2.59979625578436 2.59979625578436 2.59979625578436 2.59979625578436 2.59979625578436 2.59979625578436 2.59979625578436 2.59979625578436 2.59979625578436 2.59979625578436 2.59979625578436 3.36660907200873 2.59979625578436 2.59979625578436 2.59979625578436 2.59979625578436 2.59979625578436 2.59979625578436 2.59979625578436 2.59979625578436 3.41604772664298 2.59979625578436 2.59979625578436 2.59979625578436 2.59979625578436 2.59979625578436 2.59979625578436 2.59979625578436 2.59979625578436 2.59979625578436 2.59979625578436 2.59979625578436 2.59979625578436 2.59979625578436 2.59979625578436 2.59979625578436 2.59979625578436 2.59979625578436 2.59979625578436 2.59979625578436 2.59979625578436 2.59979625578436 2.59979625578436 2.59979625578436 2.59979625578436 2.59979625578436 3.12404357264528 2.59979625578436 2.59979625578436 2.59979625578436 3.29891955515538 2.59979625578436 2.59979625578436 2.59979625578436 2.59979625578436 2.59979625578436 2.59979625578436 2.59979625578436 2.59979625578436 2.59979625578436 2.59979625578436 2.59979625578436 2.59979625578436 2.59979625578436 2.59979625578436 2.59979625578436 2.59979625578436 2.59979625578436 2.59979625578436 2.59979625578436 2.59979625578436 2.59979625578436 2.59979625578436 2.59979625578436 2.59979625578436 2.59979625578436 2.59979625578436 2.59979625578436 2.59979625578436 2.59979625578436 2.59979625578436 2.59979625578436 2.59979625578436 2.59979625578436 2.59979625578436 2.59979625578436 2.59979625578436 2.59979625578436 2.59979625578436 2.59979625578436 2.59979625578436 2.59979625578436 2.59979625578436 2.59979625578436 2.59979625578436 2.59979625578436 2.59979625578436 2.59979625578436 2.59979625578436 2.59979625578436 2.59979625578436 2.59979625578436 2.59979625578436 2.59979625578436 2.59979625578436 2.59979625578436 2.59979625578436 2.59979625578436 2.59979625578436 2.59979625578436 2.59979625578436 2.59979625578436 2.59979625578436 2.59979625578436 2.59979625578436 2.59979625578436 2.59979625578436 2.59979625578436 2.59979625578436 2.59979625578436 2.59979625578436 2.59979625578436 2.59979625578436 2.59979625578436 2.59979625578436 2.59979625578436 2.59979625578436 2.59979625578436 2.59979625578436 2.59979625578436 2.59979625578436 2.59979625578436 2.59979625578436 2.59979625578436 2.59979625578436 2.59979625578436 2.59979625578436 2.59979625578436 2.59979625578436 2.59979625578436 2.59979625578436 2.59979625578436 2.59979625578436 2.59979625578436 2.59979625578436 2.59979625578436 2.59979625578436 2.59979625578436 2.59979625578436 2.59979625578436 2.59979625578436 2.59979625578436 2.59979625578436 2.59979625578436 2.59979625578436 2.59979625578436 2.59979625578436 2.59979625578436 2.59979625578436 2.59979625578436 2.59979625578436 2.59979625578436 2.59979625578436 2.59979625578436 2.59979625578436 2.59979625578436 2.59979625578436 2.59979625578436 2.59979625578436 2.59979625578436 2.59979625578436 2.59979625578436 2.59979625578436 2.59979625578436 2.59979625578436 2.59979625578436 2.59979625578436 2.59979625578436 2.59979625578436 2.59979625578436 2.59979625578436 2.59979625578436 2.59979625578436 2.59979625578436 2.59979625578436 2.59979625578436 2.59979625578436 2.59979625578436 3.1277135856963 2.59979625578436 2.59979625578436 2.59979625578436 2.59979625578436 2.59979625578436 2.59979625578436 2.59979625578436 2.59979625578436 2.59979625578436 2.59979625578436 2.59979625578436 2.59979625578436 2.59979625578436 2.59979625578436 3.44650063410331 2.59979625578436 2.59979625578436 2.59979625578436 2.59979625578436 2.59979625578436 2.59979625578436 2.59979625578436 2.59979625578436 2.59979625578436 3.38404745483947 2.59979625578436 2.59979625578436 2.59979625578436 2.59979625578436 2.59979625578436 2.59979625578436 2.59979625578436 2.59979625578436 2.59979625578436 2.59979625578436 2.59979625578436 2.59979625578436 2.59979625578436 2.59979625578436 2.59979625578436 2.59979625578436 2.59979625578436 2.59979625578436 2.59979625578436 2.59979625578436 2.59979625578436 2.59979625578436 2.59979625578436 2.59979625578436 2.59979625578436 2.59979625578436 2.59979625578436 2.59979625578436 2.59979625578436 2.59979625578436 2.59979625578436 2.59979625578436 2.59979625578436 2.59979625578436 2.59979625578436 2.59979625578436 2.59979625578436 2.59979625578436 2.59979625578436 2.59979625578436 2.59979625578436 2.59979625578436 2.59979625578436 2.59979625578436 2.59979625578436 2.59979625578436 2.59979625578436 2.59979625578436 2.59979625578436 2.59979625578436 2.59979625578436 2.59979625578436 2.59979625578436 2.59979625578436 2.59979625578436 2.59979625578436 2.59979625578436 2.59979625578436 2.59979625578436 2.59979625578436 2.59979625578436 2.59979625578436 2.59979625578436 2.59979625578436 2.59979625578436 2.59979625578436 2.59979625578436 2.59979625578436 2.59979625578436 2.59979625578436 2.59979625578436 2.59979625578436 2.59979625578436 2.59979625578436 2.59979625578436 2.59979625578436 2.59979625578436 2.59979625578436 2.59979625578436
Manes.11G059600.v6.1 2.59979625578436 2.59979625578436 2.59979625578436 2.59979625578436 2.59979625578436 2.59979625578436 2.59979625578436 2.59979625578436 2.59979625578436 2.59979625578436 2.59979625578436 2.59979625578436 2.59979625578436 2.59979625578436 2.59979625578436 2.59979625578436 2.59979625578436 2.59979625578436 2.59979625578436 2.59979625578436 2.59979625578436 2.59979625578436 2.59979625578436 2.59979625578436 2.59979625578436 2.59979625578436 2.59979625578436 2.59979625578436 2.59979625578436 2.59979625578436 2.59979625578436 2.59979625578436 2.59979625578436 2.59979625578436 2.59979625578436 3.16878379002956 2.59979625578436 2.59979625578436 2.59979625578436 2.59979625578436 2.59979625578436 2.59979625578436 2.59979625578436 2.59979625578436 2.59979625578436 2.59979625578436 2.59979625578436 2.59979625578436 2.59979625578436 2.59979625578436 2.59979625578436 2.59979625578436 2.59979625578436 2.59979625578436 2.59979625578436 2.59979625578436 2.59979625578436 2.59979625578436 2.59979625578436 2.59979625578436 2.59979625578436 2.59979625578436 2.59979625578436 2.59979625578436 2.59979625578436 2.59979625578436 2.59979625578436 2.59979625578436 2.59979625578436 2.59979625578436 2.59979625578436 2.59979625578436 2.59979625578436 2.59979625578436 2.59979625578436 2.59979625578436 2.59979625578436 2.59979625578436 2.59979625578436 2.59979625578436 2.59979625578436 2.59979625578436 2.59979625578436 2.59979625578436 2.59979625578436 2.59979625578436 2.59979625578436 2.59979625578436 2.59979625578436 2.59979625578436 2.59979625578436 2.59979625578436 2.59979625578436 2.59979625578436 2.59979625578436 2.59979625578436 2.59979625578436 2.59979625578436 2.59979625578436 2.59979625578436 2.59979625578436 2.59979625578436 2.59979625578436 2.59979625578436 2.59979625578436 2.59979625578436 2.59979625578436 2.59979625578436 2.59979625578436 2.59979625578436 2.59979625578436 2.59979625578436 2.59979625578436 2.59979625578436 2.59979625578436 2.59979625578436 2.59979625578436 2.59979625578436 2.59979625578436 2.59979625578436 2.59979625578436 2.59979625578436 2.59979625578436 2.59979625578436 2.59979625578436 2.59979625578436 2.59979625578436 2.59979625578436 2.59979625578436 2.59979625578436 2.59979625578436 2.59979625578436 2.59979625578436 2.59979625578436 2.59979625578436 2.59979625578436 2.59979625578436 2.59979625578436 2.59979625578436 2.59979625578436 2.59979625578436 2.59979625578436 2.59979625578436 2.59979625578436 2.59979625578436 2.59979625578436 2.59979625578436 3.05552170562978 2.59979625578436 2.59979625578436 2.59979625578436 2.59979625578436 2.59979625578436 2.59979625578436 2.59979625578436 2.59979625578436 2.59979625578436 2.59979625578436 2.59979625578436 2.59979625578436 2.59979625578436 2.59979625578436 2.59979625578436 2.59979625578436 2.59979625578436 2.59979625578436 2.59979625578436 2.59979625578436 2.59979625578436 2.59979625578436 2.59979625578436 2.59979625578436 2.59979625578436 2.59979625578436 2.59979625578436 2.59979625578436 2.59979625578436 2.59979625578436 2.59979625578436 2.59979625578436 2.59979625578436 2.59979625578436 2.59979625578436 2.59979625578436 2.59979625578436 2.59979625578436 2.59979625578436 2.59979625578436 2.59979625578436 2.59979625578436 2.59979625578436 2.59979625578436 2.59979625578436 2.59979625578436 2.59979625578436 2.59979625578436 2.59979625578436 2.59979625578436 2.59979625578436 2.59979625578436 2.59979625578436 2.59979625578436 2.59979625578436 2.59979625578436 2.59979625578436 2.59979625578436 2.59979625578436 2.59979625578436 3.41353882279526 2.59979625578436 2.59979625578436 2.59979625578436 2.59979625578436 2.59979625578436 2.59979625578436 3.00967619553112 2.59979625578436 2.59979625578436 2.59979625578436 2.59979625578436 2.59979625578436 2.59979625578436 2.59979625578436 2.59979625578436 2.59979625578436 2.59979625578436 2.59979625578436 2.59979625578436 2.59979625578436 2.59979625578436 2.59979625578436 2.59979625578436 2.59979625578436 2.59979625578436 2.59979625578436 2.59979625578436 2.59979625578436 2.59979625578436 2.59979625578436 2.59979625578436 2.59979625578436 2.59979625578436 2.59979625578436 2.59979625578436 2.59979625578436 2.59979625578436 2.59979625578436 2.59979625578436 2.59979625578436 2.59979625578436 2.59979625578436 2.59979625578436 2.59979625578436 2.59979625578436 2.59979625578436 2.59979625578436 2.59979625578436 3.18760828080912 2.59979625578436 2.59979625578436 2.59979625578436 2.59979625578436 2.59979625578436 2.59979625578436 2.59979625578436 2.59979625578436 2.59979625578436 2.59979625578436 2.59979625578436 2.59979625578436 2.59979625578436 2.59979625578436 2.59979625578436 2.59979625578436 2.59979625578436 2.59979625578436 2.59979625578436 2.59979625578436 2.59979625578436 2.59979625578436 2.59979625578436 2.59979625578436 2.59979625578436 2.59979625578436 2.59979625578436 2.59979625578436 2.59979625578436 2.59979625578436 3.10157727781174 3.26645129656096 2.59979625578436 2.59979625578436 2.59979625578436 3.76747073748049 2.59979625578436 2.59979625578436 2.59979625578436 2.59979625578436 2.59979625578436 2.59979625578436 2.59979625578436 2.59979625578436 2.59979625578436 2.59979625578436 2.59979625578436 2.59979625578436 2.59979625578436 2.59979625578436 2.59979625578436 2.59979625578436 2.59979625578436 2.59979625578436 2.59979625578436 2.59979625578436 2.59979625578436 2.59979625578436 2.59979625578436 2.59979625578436 3.51092040624305 2.59979625578436 2.59979625578436 2.59979625578436 3.17865863106762 2.59979625578436 2.59979625578436 2.59979625578436 2.59979625578436 2.59979625578436 2.59979625578436 2.59979625578436 2.59979625578436 2.59979625578436 2.59979625578436 2.59979625578436 2.59979625578436 2.59979625578436 2.59979625578436 2.59979625578436 2.59979625578436 2.59979625578436 2.59979625578436 2.59979625578436 2.59979625578436 2.59979625578436 2.59979625578436 2.59979625578436 2.59979625578436 2.59979625578436 3.1933542419055 2.59979625578436 2.59979625578436 2.59979625578436 2.59979625578436 2.59979625578436 2.59979625578436 2.59979625578436 2.59979625578436 2.59979625578436 2.59979625578436 2.59979625578436 2.59979625578436 2.59979625578436 2.59979625578436 2.59979625578436 3.03225364507438 2.59979625578436 2.59979625578436 2.59979625578436 2.59979625578436 2.59979625578436 2.59979625578436 2.59979625578436 2.59979625578436 2.59979625578436 2.59979625578436 2.59979625578436 2.59979625578436 2.59979625578436 2.59979625578436 2.59979625578436 2.59979625578436 2.59979625578436 2.59979625578436 2.59979625578436 2.59979625578436 2.59979625578436 2.59979625578436 2.59979625578436 2.59979625578436 2.59979625578436 2.59979625578436 2.59979625578436 2.59979625578436 2.59979625578436 2.59979625578436 2.59979625578436 2.59979625578436 2.59979625578436 2.59979625578436 2.59979625578436 2.59979625578436 2.59979625578436 2.59979625578436 2.59979625578436 2.59979625578436 2.59979625578436 2.59979625578436 2.59979625578436 2.59979625578436 2.59979625578436 2.59979625578436 2.59979625578436 2.59979625578436 2.59979625578436 2.59979625578436 2.59979625578436 2.59979625578436 2.59979625578436 2.59979625578436 2.59979625578436 2.59979625578436 2.59979625578436 2.59979625578436 2.59979625578436 2.59979625578436 2.59979625578436 2.59979625578436 2.59979625578436 2.59979625578436 3.32153583160461 2.59979625578436 2.59979625578436 2.59979625578436 2.59979625578436 2.59979625578436 2.59979625578436 2.59979625578436 2.59979625578436 2.59979625578436 2.59979625578436 2.59979625578436 2.59979625578436 2.59979625578436 2.59979625578436 3.58442279894073 2.59979625578436 2.59979625578436 2.59979625578436 2.59979625578436 2.59979625578436 2.59979625578436 2.59979625578436 2.59979625578436 2.59979625578436 2.59979625578436 3.48758109411748 2.59979625578436 2.59979625578436 2.59979625578436 2.59979625578436 2.59979625578436 2.59979625578436 2.59979625578436 2.59979625578436 3.80836454099661 2.59979625578436 2.59979625578436 2.59979625578436 2.59979625578436 2.59979625578436 2.59979625578436 2.59979625578436 2.59979625578436 2.59979625578436 2.59979625578436 3.09151528685361 2.59979625578436 2.59979625578436 2.59979625578436 2.59979625578436 2.59979625578436 2.59979625578436 2.59979625578436 2.59979625578436 2.59979625578436 2.59979625578436 2.59979625578436 2.59979625578436 2.59979625578436 2.59979625578436 2.59979625578436 2.59979625578436 2.59979625578436 2.59979625578436 2.59979625578436 2.59979625578436 2.59979625578436 2.59979625578436 2.59979625578436 2.59979625578436 2.59979625578436 2.59979625578436 2.59979625578436 2.59979625578436 2.59979625578436 2.59979625578436 2.59979625578436 2.59979625578436 2.59979625578436 2.59979625578436 2.59979625578436 2.59979625578436 2.59979625578436 2.59979625578436 2.59979625578436 2.59979625578436 2.59979625578436 2.59979625578436 2.59979625578436 2.59979625578436 2.59979625578436 2.59979625578436 2.59979625578436 2.59979625578436 2.59979625578436 2.59979625578436 2.59979625578436 2.59979625578436 2.59979625578436 2.59979625578436 2.59979625578436 2.59979625578436 2.59979625578436 2.59979625578436 2.59979625578436 2.59979625578436 2.59979625578436 2.59979625578436 2.59979625578436 2.59979625578436 2.59979625578436 2.59979625578436 2.59979625578436 2.59979625578436 2.59979625578436 2.59979625578436 2.59979625578436 2.59979625578436 2.59979625578436 2.59979625578436 2.59979625578436 2.59979625578436 2.59979625578436 2.59979625578436 2.59979625578436 2.59979625578436 2.59979625578436 2.59979625578436 2.59979625578436 2.59979625578436 2.59979625578436 2.59979625578436 2.59979625578436 2.59979625578436 2.59979625578436 2.59979625578436 2.59979625578436 2.59979625578436 2.59979625578436 2.59979625578436 2.59979625578436 2.59979625578436 2.59979625578436 2.59979625578436 2.59979625578436 2.59979625578436 2.59979625578436 2.59979625578436 2.59979625578436 2.59979625578436 2.59979625578436 2.59979625578436 2.59979625578436 2.59979625578436 2.59979625578436 2.59979625578436 2.59979625578436 2.59979625578436 2.59979625578436 2.59979625578436 2.59979625578436 2.59979625578436 2.59979625578436 2.59979625578436 2.59979625578436 2.59979625578436 2.59979625578436 2.59979625578436 2.59979625578436 2.59979625578436 2.59979625578436 2.59979625578436 2.59979625578436 2.59979625578436 2.59979625578436 2.59979625578436 2.59979625578436 3.14773248614781 2.59979625578436 2.59979625578436 2.59979625578436 2.59979625578436 2.59979625578436 2.59979625578436 2.59979625578436 2.59979625578436 2.59979625578436 2.59979625578436 2.59979625578436 2.59979625578436 2.59979625578436 2.59979625578436 3.0945433916009 2.59979625578436 2.59979625578436 2.59979625578436 2.59979625578436 2.59979625578436 2.59979625578436 2.59979625578436 2.59979625578436 2.59979625578436 2.59979625578436 2.59979625578436 2.59979625578436 2.59979625578436 2.59979625578436 2.59979625578436 2.59979625578436 2.59979625578436 2.59979625578436 2.59979625578436 2.59979625578436 2.59979625578436 2.59979625578436 2.59979625578436 2.59979625578436 2.59979625578436 2.59979625578436 2.59979625578436 2.59979625578436 2.59979625578436 2.59979625578436 2.59979625578436 2.59979625578436 2.59979625578436 2.59979625578436 2.59979625578436 2.59979625578436 2.59979625578436 2.59979625578436 2.59979625578436 2.59979625578436 2.59979625578436 2.59979625578436 2.59979625578436 2.59979625578436 2.59979625578436 2.59979625578436 2.59979625578436 2.59979625578436 2.59979625578436 2.59979625578436 2.59979625578436 2.59979625578436 2.59979625578436 2.59979625578436 2.59979625578436 2.59979625578436 2.59979625578436 2.59979625578436 2.59979625578436 2.59979625578436 2.59979625578436 2.59979625578436 2.59979625578436 2.59979625578436 2.59979625578436 2.59979625578436 2.59979625578436 2.59979625578436 2.59979625578436 2.59979625578436 2.59979625578436 2.59979625578436 2.59979625578436 2.59979625578436 2.59979625578436 2.59979625578436 2.59979625578436 2.59979625578436 2.59979625578436 2.59979625578436 2.59979625578436 2.59979625578436 2.59979625578436 2.59979625578436 2.59979625578436 2.59979625578436 2.59979625578436 2.59979625578436 2.59979625578436 2.59979625578436 2.59979625578436 2.59979625578436 2.59979625578436 2.59979625578436 2.59979625578436 2.59979625578436 2.59979625578436 2.59979625578436 2.59979625578436 2.59979625578436 2.59979625578436 2.59979625578436 2.59979625578436 3.09559387004943 2.59979625578436 2.59979625578436 2.59979625578436 3.37724948770933 2.59979625578436 2.59979625578436 2.59979625578436 2.59979625578436 2.59979625578436 2.59979625578436 2.59979625578436 2.59979625578436 2.59979625578436 2.59979625578436 2.59979625578436 2.59979625578436 2.59979625578436 2.59979625578436 2.59979625578436 2.59979625578436 2.59979625578436 2.59979625578436 2.59979625578436 2.59979625578436 2.59979625578436 2.59979625578436 2.59979625578436 2.59979625578436 2.59979625578436 2.59979625578436 2.59979625578436
Manes.11G059700.v6.1 2.59979625578436 2.59979625578436 3.03047684732533 2.59979625578436 2.59979625578436 3.15536754223307 2.59979625578436 2.59979625578436 2.59979625578436 2.59979625578436 2.59979625578436 2.59979625578436 2.59979625578436 2.59979625578436 2.59979625578436 3.1581819852139 2.59979625578436 2.59979625578436 2.59979625578436 2.59979625578436 3.2129912889402 2.59979625578436 2.59979625578436 2.59979625578436 2.59979625578436 3.29982034827609 2.59979625578436 2.59979625578436 2.59979625578436 2.59979625578436 2.59979625578436 2.59979625578436 2.59979625578436 2.59979625578436 2.59979625578436 3.39941693038722 3.16493055238067 2.59979625578436 2.59979625578436 2.59979625578436 2.59979625578436 3.97419662001755 2.59979625578436 2.59979625578436 2.59979625578436 3.77766567635179 2.59979625578436 2.59979625578436 2.59979625578436 2.59979625578436 2.59979625578436 3.52278441691269 2.59979625578436 3.39135008704484 2.59979625578436 3.9304637893889 2.59979625578436 2.59979625578436 2.59979625578436 2.59979625578436 2.59979625578436 3.13655648183482 2.59979625578436 2.59979625578436 2.59979625578436 2.59979625578436 3.16805095130771 2.59979625578436 2.59979625578436 2.59979625578436 3.20611898545288 3.03420175286161 2.59979625578436 2.59979625578436 2.59979625578436 3.56363431401342 3.74671023303382 2.59979625578436 2.59979625578436 2.59979625578436 2.59979625578436 2.59979625578436 2.59979625578436 2.59979625578436 2.59979625578436 2.59979625578436 3.38070984509346 2.59979625578436 2.59979625578436 2.59979625578436 3.24973940342139 2.59979625578436 2.59979625578436 2.59979625578436 2.59979625578436 2.59979625578436 2.59979625578436 3.43281061860876 2.59979625578436 2.59979625578436 2.59979625578436 3.10849398345359 3.31634635312898 2.59979625578436 2.59979625578436 2.59979625578436 2.59979625578436 2.59979625578436 2.59979625578436 2.59979625578436 2.59979625578436 2.59979625578436 3.05008182588941 2.59979625578436 2.59979625578436 2.59979625578436 2.59979625578436 2.59979625578436 2.59979625578436 2.59979625578436 2.59979625578436 2.59979625578436 2.59979625578436 2.59979625578436 2.59979625578436 2.59979625578436 2.59979625578436 2.59979625578436 2.59979625578436 2.59979625578436 2.59979625578436 3.9875246848918 3.19371833097314 2.59979625578436 2.59979625578436 2.59979625578436 3.68169216283373 2.59979625578436 2.59979625578436 2.59979625578436 2.59979625578436 2.59979625578436 3.25041757009826 2.59979625578436 2.59979625578436 2.59979625578436 3.39788747209717 3.05552170562978 2.59979625578436 2.59979625578436 2.59979625578436 3.17781093920006 3.09669850574795 2.59979625578436 2.59979625578436 2.59979625578436 3.13846362547094 2.59979625578436 2.59979625578436 2.59979625578436 2.59979625578436 3.04070355142447 3.65284149238591 2.59979625578436 2.59979625578436 2.59979625578436 3.45050421449097 2.59979625578436 2.59979625578436 2.59979625578436 2.59979625578436 3.13618426178944 2.59979625578436 2.59979625578436 2.59979625578436 2.59979625578436 2.59979625578436 2.59979625578436 2.59979625578436 2.59979625578436 2.59979625578436 3.2233869813897 2.59979625578436 2.59979625578436 3.01860929541114 2.59979625578436 3.16817936116962 3.04936763595227 2.59979625578436 3.34522728744805 2.59979625578436 2.59979625578436 3.24239127858813 3.22221931818771 2.59979625578436 2.59979625578436 2.59979625578436 3.52246435195984 2.59979625578436 3.01337418459523 2.59979625578436 2.59979625578436 2.59979625578436 3.23076972745041 2.59979625578436 2.59979625578436 2.59979625578436 4.29273045318865 3.2670926519256 2.59979625578436 2.59979625578436 2.59979625578436 2.59979625578436 2.59979625578436 2.59979625578436 2.59979625578436 3.30524536803394 2.59979625578436 2.59979625578436 2.59979625578436 2.59979625578436 2.59979625578436 2.59979625578436 3.05392758145134 2.59979625578436 2.59979625578436 2.59979625578436 3.35455894485225 2.59979625578436 2.59979625578436 2.59979625578436 2.59979625578436 3.94304008124423 2.59979625578436 2.59979625578436 2.59979625578436 2.59979625578436 2.59979625578436 2.59979625578436 2.59979625578436 2.59979625578436 2.59979625578436 2.59979625578436 2.59979625578436 2.59979625578436 2.59979625578436 2.59979625578436 3.21070493893527 2.59979625578436 2.59979625578436 2.59979625578436 2.59979625578436 2.59979625578436 2.59979625578436 2.59979625578436 2.59979625578436 2.59979625578436 3.88079658635455 2.59979625578436 2.59979625578436 2.59979625578436 2.59979625578436 3.19556340470997 2.59979625578436 2.59979625578436 2.59979625578436 3.5213345440218 2.59979625578436 3.13449354499906 2.59979625578436 3.04165461401528 2.59979625578436 3.14632375028407 3.49534980656046 2.59979625578436 2.59979625578436 2.59979625578436 2.59979625578436 2.59979625578436 3.37680082021844 2.59979625578436 2.59979625578436 2.59979625578436 2.59979625578436 2.59979625578436 3.02532496867072 3.11424136611794 2.59979625578436 3.10157727781174 2.59979625578436 2.59979625578436 2.59979625578436 2.59979625578436 4.01217389169185 3.13011628474653 2.59979625578436 2.59979625578436 2.59979625578436 2.59979625578436 2.59979625578436 2.59979625578436 2.59979625578436 2.59979625578436 3.92832661123559 2.59979625578436 2.59979625578436 2.59979625578436 2.59979625578436 2.59979625578436 2.59979625578436 2.59979625578436 2.59979625578436 2.59979625578436 4.00985504736288 2.59979625578436 2.59979625578436 2.59979625578436 3.20827003153473 3.51092040624305 2.59979625578436 2.59979625578436 2.59979625578436 2.59979625578436 3.11444189945037 3.2895478140268 2.59979625578436 2.59979625578436 2.59979625578436 2.59979625578436 2.59979625578436 2.59979625578436 2.59979625578436 2.59979625578436 2.59979625578436 2.59979625578436 3.14223713453464 2.59979625578436 2.59979625578436 2.59979625578436 3.09304328024829 2.59979625578436 2.59979625578436 2.59979625578436 2.59979625578436 2.59979625578436 2.59979625578436 2.59979625578436 2.59979625578436 3.43349796729455 2.59979625578436 2.59979625578436 2.59979625578436 2.59979625578436 2.59979625578436 2.59979625578436 2.59979625578436 2.59979625578436 2.59979625578436 2.59979625578436 3.15584307376082 2.59979625578436 2.59979625578436 3.47565525924005 3.19836810956745 2.59979625578436 2.59979625578436 2.59979625578436 2.59979625578436 2.59979625578436 2.59979625578436 2.59979625578436 2.59979625578436 2.59979625578436 2.59979625578436 2.59979625578436 3.02864738326235 2.59979625578436 2.59979625578436 2.59979625578436 3.09522200693535 2.59979625578436 2.59979625578436 3.50011492906526 2.59979625578436 3.44525548215947 2.59979625578436 2.59979625578436 2.59979625578436 2.59979625578436 3.33541046017207 3.13906168656558 2.59979625578436 2.59979625578436 2.59979625578436 2.59979625578436 2.59979625578436 2.59979625578436 2.59979625578436 2.59979625578436 2.59979625578436 3.27667244084487 2.59979625578436 2.59979625578436 2.59979625578436 2.59979625578436 3.35977791636333 2.59979625578436 2.59979625578436 2.59979625578436 3.36487301352577 3.27040979766199 2.59979625578436 2.59979625578436 2.59979625578436 2.59979625578436 3.30034534379421 2.59979625578436 2.59979625578436 2.59979625578436 3.25894527343764 3.04961902926352 2.59979625578436 2.59979625578436 2.59979625578436 3.37256917773833 3.12630467899536 3.20605869871251 2.59979625578436 2.59979625578436 2.59979625578436 2.59979625578436 2.59979625578436 2.59979625578436 2.59979625578436 3.30108436898664 2.59979625578436 2.59979625578436 2.59979625578436 2.59979625578436 3.53217560437302 3.30569620533089 2.59979625578436 2.59979625578436 2.59979625578436 2.59979625578436 2.59979625578436 2.59979625578436 2.59979625578436 2.59979625578436 3.0755768791799 3.07216302101005 2.59979625578436 2.59979625578436 2.59979625578436 2.59979625578436 3.61979586901477 2.59979625578436 2.59979625578436 2.59979625578436 3.62110143186392 2.59979625578436 2.59979625578436 2.59979625578436 2.59979625578436 3.40388052538003 2.59979625578436 2.59979625578436 2.59979625578436 2.59979625578436 3.00594591942254 3.19855137885276 2.59979625578436 3.01490231394773 2.59979625578436 3.15134302408755 2.59979625578436 3.48189063170724 2.59979625578436 2.59979625578436 2.59979625578436 3.41253877880521 3.37227797937422 2.59979625578436 2.59979625578436 2.59979625578436 2.59979625578436 2.59979625578436 2.59979625578436 2.59979625578436 2.59979625578436 2.59979625578436 2.59979625578436 2.59979625578436 2.59979625578436 3.14554511358825 3.2027230823485 2.59979625578436 2.59979625578436 2.59979625578436 2.59979625578436 2.59979625578436 2.59979625578436 2.59979625578436 2.59979625578436 2.59979625578436 3.37410327500007 3.6289994566789 2.59979625578436 2.59979625578436 2.59979625578436 2.59979625578436 3.49823486347591 2.59979625578436 2.59979625578436 2.59979625578436 4.10870367599951 3.04736748769776 2.59979625578436 3.22666753937026 2.59979625578436 3.09055428047105 2.59979625578436 2.59979625578436 2.59979625578436 2.59979625578436 3.5589910470301 2.59979625578436 2.59979625578436 2.59979625578436 2.59979625578436 2.59979625578436 2.59979625578436 2.59979625578436 2.59979625578436 2.59979625578436 2.59979625578436 3.12380631914321 2.59979625578436 2.59979625578436 2.59979625578436 2.59979625578436 2.59979625578436 2.59979625578436 3.14192697751166 2.59979625578436 3.41331573344294 3.11791344840348 2.59979625578436 2.59979625578436 2.59979625578436 3.83844866546774 2.59979625578436 2.59979625578436 2.59979625578436 2.59979625578436 3.11591032459858 3.13157995423547 3.00173983477685 2.59979625578436 3.07812638981679 2.59979625578436 3.13403103541172 3.04387460395187 2.59979625578436 3.4492382492155 3.32593040474478 3.44336746541449 2.59979625578436 2.59979625578436 3.63459143030087 2.59979625578436 3.1839706467237 2.59979625578436 2.59979625578436 2.59979625578436 2.59979625578436 2.59979625578436 2.59979625578436 2.59979625578436 2.59979625578436 2.59979625578436 3.23796702278507 3.31465907983017 2.59979625578436 2.59979625578436 3.18528064700602 2.59979625578436 3.18542993688362 2.59979625578436 2.59979625578436 2.59979625578436 2.59979625578436 3.27099546505006 2.59979625578436 2.59979625578436 2.59979625578436 2.59979625578436 3.31429537738927 2.59979625578436 2.59979625578436 2.59979625578436 2.59979625578436 2.59979625578436 2.59979625578436 3.15184207342633 2.59979625578436 2.59979625578436 4.17420583023669 2.59979625578436 2.59979625578436 2.59979625578436 2.59979625578436 3.98945103577484 2.59979625578436 2.59979625578436 2.59979625578436 2.59979625578436 2.59979625578436 2.59979625578436 2.59979625578436 2.59979625578436 3.40464306295055 2.59979625578436 2.59979625578436 2.59979625578436 2.59979625578436 2.59979625578436 2.59979625578436 2.59979625578436 2.59979625578436 2.59979625578436 2.59979625578436 2.59979625578436 3.13092838849174 3.34444953840647 2.59979625578436 2.59979625578436 3.41035805204073 2.59979625578436 2.59979625578436 2.59979625578436 2.59979625578436 3.46270972026923 3.05120239547897 2.59979625578436 2.59979625578436 3.10979399629646 3.20516644634206 3.45357611062151 2.59979625578436 2.59979625578436 2.59979625578436 2.59979625578436 2.59979625578436 2.59979625578436 2.59979625578436 3.18142001825098 2.59979625578436 3.14662082988331 2.59979625578436 2.59979625578436 3.15183655154252 2.59979625578436 2.59979625578436 2.59979625578436 2.59979625578436 2.59979625578436 2.59979625578436 3.20273864989596 2.59979625578436 2.59979625578436 3.06332944846279 2.59979625578436 3.05549889512908 3.06479868293381 2.59979625578436 2.59979625578436 2.59979625578436 3.77942781647629 2.59979625578436 2.59979625578436 2.59979625578436 3.07631577613061 2.59979625578436 2.59979625578436 2.59979625578436 2.59979625578436 2.59979625578436 2.59979625578436 2.59979625578436 2.59979625578436 2.59979625578436 3.52129112065354 2.59979625578436 2.59979625578436 3.61692676086504 2.59979625578436 3.46890406481015 2.59979625578436 2.59979625578436 3.12901589028519 2.59979625578436 3.13790827944038 2.59979625578436 2.59979625578436 2.59979625578436 2.59979625578436 3.36674922290519 3.10048140825537 2.59979625578436 3.22256664660478 2.59979625578436 3.13594984025197 3.47524811535511 2.59979625578436 2.59979625578436 2.59979625578436 2.59979625578436 2.59979625578436 2.59979625578436 2.59979625578436 2.59979625578436 2.59979625578436 2.59979625578436 2.59979625578436 2.59979625578436 2.59979625578436 2.59979625578436 2.59979625578436 2.59979625578436 2.59979625578436 2.59979625578436 3.51813431289006 2.59979625578436 2.59979625578436 2.59979625578436 2.59979625578436 2.59979625578436 2.59979625578436 2.59979625578436 3.20730882339491 2.59979625578436 2.59979625578436 3.14365100473681 2.59979625578436 2.59979625578436 2.59979625578436 2.59979625578436 3.21951123834957 2.59979625578436 2.59979625578436 2.59979625578436 2.59979625578436 2.59979625578436 2.59979625578436 2.59979625578436 2.59979625578436 2.59979625578436
Manes.11G059800.v6.1 2.59979625578436 2.59979625578436 2.59979625578436 2.59979625578436 2.59979625578436 4.19440761449037 2.59979625578436 2.59979625578436 2.59979625578436 2.59979625578436 2.59979625578436 3.04561120384308 2.59979625578436 2.59979625578436 3.01339967241467 2.59979625578436 3.13614105965968 2.59979625578436 3.54809303130482 2.59979625578436 4.15760632150098 4.36057313477778 2.59979625578436 2.59979625578436 2.59979625578436 2.59979625578436 3.16295777007222 2.59979625578436 2.59979625578436 2.59979625578436 2.59979625578436 3.8483672408052 2.59979625578436 2.59979625578436 2.59979625578436 2.59979625578436 2.59979625578436 2.59979625578436 2.59979625578436 2.59979625578436 3.48701286742929 3.04922317902088 2.59979625578436 2.59979625578436 3.19842031549437 2.59979625578436 3.52617709414591 2.59979625578436 3.13370949737372 2.59979625578436 2.59979625578436 3.80626145720838 2.59979625578436 2.59979625578436 2.59979625578436 3.28257618553174 2.59979625578436 2.59979625578436 2.59979625578436 2.59979625578436 3.25634658216568 2.59979625578436 2.59979625578436 2.59979625578436 2.59979625578436 2.59979625578436 3.84012865035944 2.59979625578436 2.59979625578436 2.59979625578436 2.59979625578436 3.03420175286161 2.59979625578436 4.68113159220027 2.59979625578436 2.59979625578436 3.33639421091845 2.59979625578436 2.59979625578436 2.59979625578436 2.59979625578436 3.48717057272481 2.59979625578436 2.59979625578436 2.59979625578436 2.59979625578436 3.49798972571452 2.59979625578436 2.59979625578436 3.03309729085306 2.59979625578436 2.59979625578436 2.59979625578436 3.30794006058808 2.59979625578436 2.59979625578436 2.59979625578436 3.19285832138037 2.59979625578436 3.03824441707797 2.59979625578436 2.59979625578436 3.31634635312898 2.59979625578436 2.59979625578436 3.32834234306411 2.59979625578436 3.73300469626328 2.59979625578436 2.59979625578436 2.59979625578436 3.16467000805317 3.59113839217665 2.59979625578436 2.59979625578436 2.59979625578436 3.13082777262013 2.59979625578436 2.59979625578436 2.59979625578436 2.59979625578436 2.59979625578436 2.59979625578436 2.59979625578436 2.59979625578436 2.59979625578436 3.3434653761842 3.21516294932886 2.59979625578436 2.59979625578436 2.59979625578436 2.59979625578436 2.59979625578436 2.59979625578436 2.59979625578436 2.59979625578436 2.59979625578436 2.59979625578436 2.59979625578436 3.16073271291655 2.59979625578436 3.00996798027269 3.06178703260991 2.59979625578436 2.59979625578436 2.59979625578436 2.59979625578436 3.38277700222404 2.59979625578436 2.59979625578436 2.59979625578436 2.59979625578436 2.59979625578436 2.59979625578436 3.74371536210944 3.07194257290571 2.59979625578436 3.33759702162212 2.59979625578436 2.59979625578436 2.59979625578436 2.59979625578436 3.77101798222552 2.59979625578436 2.59979625578436 2.59979625578436 2.59979625578436 3.97782670099057 2.59979625578436 2.59979625578436 2.59979625578436 3.13618426178944 3.34034589785326 2.59979625578436 2.59979625578436 2.59979625578436 3.70830021421705 2.59979625578436 2.59979625578436 2.59979625578436 2.59979625578436 2.59979625578436 3.02883382542909 2.59979625578436 3.01860929541114 2.59979625578436 2.59979625578436 3.48846521147039 2.59979625578436 3.03334130892695 2.59979625578436 2.59979625578436 2.59979625578436 3.22221931818771 2.59979625578436 3.17241119288935 2.59979625578436 3.65946978543165 3.32529133428012 2.59979625578436 2.59979625578436 2.59979625578436 2.59979625578436 3.04772504160026 2.59979625578436 2.59979625578436 2.59979625578436 4.3842826889467 3.73630216568218 2.59979625578436 2.59979625578436 2.59979625578436 3.4134412798777 3.65527557658377 2.59979625578436 2.59979625578436 2.59979625578436 3.65561143551051 2.59979625578436 2.59979625578436 3.13294224426404 2.59979625578436 2.59979625578436 3.23943786201555 2.59979625578436 2.59979625578436 2.59979625578436 3.35455894485225 2.59979625578436 2.59979625578436 2.59979625578436 3.96110181010506 3.63022623727667 3.2879594338573 2.59979625578436 3.34376290195548 2.59979625578436 2.59979625578436 2.59979625578436 2.59979625578436 2.59979625578436 2.59979625578436 2.59979625578436 2.59979625578436 2.59979625578436 2.59979625578436 2.59979625578436 3.21070493893527 3.12024369940562 2.59979625578436 3.35413872164702 2.59979625578436 3.17623298287933 3.08092639916607 2.59979625578436 2.59979625578436 2.59979625578436 3.18760828080912 3.14550218000467 2.59979625578436 2.59979625578436 2.59979625578436 3.19556340470997 2.59979625578436 2.59979625578436 2.59979625578436 2.59979625578436 2.59979625578436 2.59979625578436 3.0751254337643 2.59979625578436 2.59979625578436 2.59979625578436 2.59979625578436 2.59979625578436 2.59979625578436 2.59979625578436 2.59979625578436 2.59979625578436 3.23672803855937 2.59979625578436 2.59979625578436 2.59979625578436 3.30150379084556 2.59979625578436 2.59979625578436 2.59979625578436 2.59979625578436 2.59979625578436 3.41276326438424 2.59979625578436 3.25348081783336 2.59979625578436 3.89707304632056 3.13011628474653 2.59979625578436 2.59979625578436 2.59979625578436 3.18590979373873 3.30235343986351 2.59979625578436 2.59979625578436 2.59979625578436 4.57380922416177 3.56674635887428 2.59979625578436 2.59979625578436 2.59979625578436 2.59979625578436 3.14562636105081 2.59979625578436 2.59979625578436 2.59979625578436 4.00985504736288 3.50591962117144 2.59979625578436 2.59979625578436 2.59979625578436 3.24931906988771 2.59979625578436 2.59979625578436 2.59979625578436 2.59979625578436 3.11444189945037 2.59979625578436 2.59979625578436 2.59979625578436 2.59979625578436 3.20150989367274 2.59979625578436 2.59979625578436 2.59979625578436 2.59979625578436 2.59979625578436 3.40086540681077 2.59979625578436 2.59979625578436 2.59979625578436 2.59979625578436 3.29403745424245 3.14215221956444 2.59979625578436 3.13261469345293 3.33517525269574 3.96156473992612 2.59979625578436 2.59979625578436 2.59979625578436 3.61411445291512 3.06601140229909 2.59979625578436 2.59979625578436 2.59979625578436 3.63688284357859 3.4117013907922 2.59979625578436 2.59979625578436 3.3916204310571 2.59979625578436 2.59979625578436 2.59979625578436 2.59979625578436 2.59979625578436 2.59979625578436 3.34338385331662 2.59979625578436 2.59979625578436 2.59979625578436 3.38416193941179 2.59979625578436 2.59979625578436 2.59979625578436 2.59979625578436 2.59979625578436 3.66154325580684 3.71094392319847 2.59979625578436 2.59979625578436 2.59979625578436 3.29707522516397 2.59979625578436 2.59979625578436 3.6585206717842 2.59979625578436 3.09253880012922 3.52142398693927 2.59979625578436 2.59979625578436 2.59979625578436 2.59979625578436 2.59979625578436 2.59979625578436 2.59979625578436 2.59979625578436 2.59979625578436 2.59979625578436 2.59979625578436 2.59979625578436 2.59979625578436 3.52286694781948 3.08059389465736 2.59979625578436 3.29247100215013 2.59979625578436 3.16746079526105 3.52542129662251 2.59979625578436 2.59979625578436 2.59979625578436 2.59979625578436 3.54002058805831 2.59979625578436 2.59979625578436 2.59979625578436 2.59979625578436 3.09756767139413 2.59979625578436 2.59979625578436 2.59979625578436 2.59979625578436 3.48895088648259 2.59979625578436 2.59979625578436 3.28076458677052 3.48869614937631 3.34037266712788 2.59979625578436 2.59979625578436 2.59979625578436 3.32153583160461 2.59979625578436 2.59979625578436 2.59979625578436 2.59979625578436 2.59979625578436 3.17286485156 2.59979625578436 2.59979625578436 3.1944944784519 2.59979625578436 3.10140652150073 2.59979625578436 3.36314563101168 2.59979625578436 2.59979625578436 2.59979625578436 2.59979625578436 3.91499129690811 2.59979625578436 2.59979625578436 3.26490597460946 2.59979625578436 2.59979625578436 2.59979625578436 2.59979625578436 3.3283933415263 2.59979625578436 2.59979625578436 2.59979625578436 3.62110143186392 2.59979625578436 2.59979625578436 2.59979625578436 2.59979625578436 3.0680091370017 2.59979625578436 2.59979625578436 2.59979625578436 2.59979625578436 2.59979625578436 3.19855137885276 2.59979625578436 2.59979625578436 3.31367075302264 2.59979625578436 2.59979625578436 3.48189063170724 2.59979625578436 3.37237396509029 2.59979625578436 3.1782393393218 2.59979625578436 2.59979625578436 2.59979625578436 2.59979625578436 2.59979625578436 2.59979625578436 2.59979625578436 2.59979625578436 3.11516147797062 2.59979625578436 3.30170228463906 2.59979625578436 2.59979625578436 2.59979625578436 2.59979625578436 2.59979625578436 2.59979625578436 2.59979625578436 2.59979625578436 3.83901951323155 3.17435855558807 2.59979625578436 2.59979625578436 2.59979625578436 3.37410327500007 3.20229976147952 3.10694865309437 2.59979625578436 2.59979625578436 2.59979625578436 3.85139139287403 2.59979625578436 2.59979625578436 2.59979625578436 3.29891955515538 3.36898212416835 2.59979625578436 2.59979625578436 2.59979625578436 4.33787606331821 2.59979625578436 2.59979625578436 2.59979625578436 2.59979625578436 3.16031210264774 2.59979625578436 2.59979625578436 2.59979625578436 2.59979625578436 3.76942079323259 4.88714889368584 2.59979625578436 2.59979625578436 2.59979625578436 2.59979625578436 2.59979625578436 2.59979625578436 2.59979625578436 2.59979625578436 2.59979625578436 3.98318642243038 2.59979625578436 2.59979625578436 3.04131369721671 3.17879938663296 3.11791344840348 2.59979625578436 2.59979625578436 2.59979625578436 2.59979625578436 3.61522162624845 2.59979625578436 2.59979625578436 2.59979625578436 2.59979625578436 2.97688219355799 2.59979625578436 2.59979625578436 2.59979625578436 2.59979625578436 3.51499110119768 2.59979625578436 2.59979625578436 2.59979625578436 3.19473572649359 2.59979625578436 2.59979625578436 3.06791717975771 2.59979625578436 2.59979625578436 2.59979625578436 2.59979625578436 2.59979625578436 2.59979625578436 2.59979625578436 2.59979625578436 2.59979625578436 2.59979625578436 2.59979625578436 2.59979625578436 2.59979625578436 3.47100709436022 2.59979625578436 2.59979625578436 2.59979625578436 3.28089785406808 2.59979625578436 2.59979625578436 2.59979625578436 2.59979625578436 2.59979625578436 2.59979625578436 2.59979625578436 2.59979625578436 2.59979625578436 2.59979625578436 3.98913164878897 2.59979625578436 2.59979625578436 3.80382251832949 3.45273288614406 3.13052693773863 2.59979625578436 3.15184207342633 2.59979625578436 2.59979625578436 3.14773248614781 2.59979625578436 3.23274696978057 2.59979625578436 2.59979625578436 3.14237529736743 2.59979625578436 3.22347444536885 2.59979625578436 2.59979625578436 2.59979625578436 2.59979625578436 2.59979625578436 2.59979625578436 2.59979625578436 2.59979625578436 2.59979625578436 2.59979625578436 2.59979625578436 2.59979625578436 2.59979625578436 2.59979625578436 2.59979625578436 2.59979625578436 2.59979625578436 2.59979625578436 2.59979625578436 3.34444953840647 2.59979625578436 2.59979625578436 3.41035805204073 2.59979625578436 2.59979625578436 2.59979625578436 3.4568536655671 3.46270972026923 2.59979625578436 2.59979625578436 2.59979625578436 3.31738323501506 2.59979625578436 2.59979625578436 2.59979625578436 2.59979625578436 2.59979625578436 2.59979625578436 2.59979625578436 2.59979625578436 2.59979625578436 2.59979625578436 2.59979625578436 2.59979625578436 2.59979625578436 2.59979625578436 3.37587920586357 2.59979625578436 2.59979625578436 2.59979625578436 2.59979625578436 2.59979625578436 2.59979625578436 2.59979625578436 2.59979625578436 2.59979625578436 3.25257180805638 2.59979625578436 2.59979625578436 2.59979625578436 2.59979625578436 2.59979625578436 2.59979625578436 3.85621683125486 2.59979625578436 2.59979625578436 2.59979625578436 3.07631577613061 2.59979625578436 2.59979625578436 2.59979625578436 2.59979625578436 2.59979625578436 2.59979625578436 2.59979625578436 2.59979625578436 2.59979625578436 2.59979625578436 3.17310155599223 2.59979625578436 3.11619863125283 2.59979625578436 2.59979625578436 2.59979625578436 2.59979625578436 2.59979625578436 3.61024766233292 2.59979625578436 2.59979625578436 2.59979625578436 2.59979625578436 2.59979625578436 2.59979625578436 3.58683593692783 2.59979625578436 2.59979625578436 2.59979625578436 2.59979625578436 3.47524811535511 2.59979625578436 2.59979625578436 2.59979625578436 2.59979625578436 2.59979625578436 3.15933397875847 2.59979625578436 2.59979625578436 3.58508707760162 3.91632379626202 2.59979625578436 2.59979625578436 3.09559387004943 2.59979625578436 3.76939221559305 2.59979625578436 2.59979625578436 2.59979625578436 3.51813431289006 2.59979625578436 2.59979625578436 2.59979625578436 2.59979625578436 2.59979625578436 2.59979625578436 2.59979625578436 2.59979625578436 2.59979625578436 2.59979625578436 3.53111261296467 2.59979625578436 2.59979625578436 2.59979625578436 2.59979625578436 3.35595282582116 2.59979625578436 2.59979625578436 2.59979625578436 2.59979625578436 2.59979625578436 2.59979625578436 3.27693951010367 2.59979625578436 2.59979625578436
Manes.11G059900.v6.1 3.53645259620206 2.59979625578436 2.59979625578436 2.59979625578436 3.77170475060078 3.15536754223307 2.59979625578436 2.59979625578436 2.59979625578436 2.59979625578436 2.59979625578436 3.04561120384308 2.59979625578436 2.59979625578436 3.31139865403928 2.59979625578436 2.59979625578436 5.05673170833259 3.91874843080912 2.59979625578436 2.59979625578436 3.71802382302551 3.5105562495507 2.59979625578436 2.59979625578436 2.59979625578436 2.59979625578436 2.59979625578436 2.59979625578436 2.59979625578436 3.28513972525459 3.6890929521727 2.59979625578436 2.59979625578436 2.59979625578436 3.39941693038722 4.04357278535557 3.46275402627941 3.27237941274458 3.15137780479602 3.48701286742929 4.15098203347303 2.59979625578436 3.43514863882075 2.59979625578436 3.44390932706295 3.78296404426844 2.59979625578436 2.59979625578436 2.59979625578436 2.59979625578436 4.97695982579704 2.59979625578436 2.59979625578436 2.59979625578436 4.07562950090908 3.6109959391733 2.59979625578436 2.59979625578436 3.14040437654277 3.25634658216568 2.59979625578436 2.59979625578436 2.59979625578436 2.59979625578436 2.59979625578436 3.95083410359466 2.59979625578436 3.74141934797666 2.59979625578436 3.20611898545288 3.72475429453237 2.59979625578436 2.59979625578436 2.59979625578436 2.59979625578436 3.9437380773174 2.59979625578436 2.59979625578436 2.59979625578436 2.59979625578436 2.59979625578436 2.59979625578436 2.59979625578436 2.59979625578436 2.59979625578436 3.38070984509346 3.06043028247974 3.1906912113914 2.59979625578436 3.24973940342139 4.09263583055816 2.59979625578436 2.59979625578436 2.59979625578436 2.59979625578436 2.59979625578436 3.02061995747434 2.59979625578436 2.59979625578436 2.59979625578436 3.31557217321446 3.81724682798477 3.07799747124634 2.59979625578436 2.59979625578436 3.06791173847519 3.00944776328652 2.59979625578436 2.59979625578436 2.59979625578436 3.16467000805317 3.05008182588941 2.59979625578436 2.59979625578436 2.59979625578436 3.13082777262013 3.30063053759635 3.17519681097436 2.59979625578436 2.59979625578436 2.59979625578436 2.59979625578436 2.59979625578436 3.21041768747788 2.59979625578436 2.59979625578436 3.21516294932886 2.59979625578436 4.2535313721841 2.59979625578436 4.18391418333489 3.0212344291614 2.59979625578436 2.59979625578436 2.59979625578436 4.0977347290974 2.59979625578436 2.59979625578436 2.59979625578436 2.59979625578436 3.50513210186605 3.06178703260991 2.59979625578436 2.59979625578436 2.59979625578436 3.39788747209717 3.8542539598962 2.59979625578436 2.59979625578436 2.59979625578436 2.59979625578436 3.57958220175784 3.30425500275403 2.59979625578436 3.26459823700284 3.13846362547094 3.91548736246515 3.07495913220232 2.59979625578436 2.59979625578436 3.04070355142447 3.51663380570461 2.59979625578436 2.59979625578436 3.12023197235027 4.69442388930341 3.07465554562221 2.59979625578436 2.59979625578436 2.59979625578436 3.13618426178944 2.59979625578436 2.59979625578436 2.59979625578436 3.39808541971548 3.39302171797744 3.11361203837832 2.59979625578436 2.59979625578436 3.00869623363141 3.36064708397914 3.78422925139982 2.9940602321428 3.42890958766995 3.13068999412181 3.39857787496319 3.04936763595227 2.59979625578436 2.59979625578436 2.59979625578436 2.59979625578436 3.69550203293633 3.74313883194286 2.59979625578436 3.40445174740808 2.59979625578436 4.60241024315178 3.92440086533052 2.59979625578436 2.59979625578436 2.59979625578436 3.16689536194367 4.1993373257925 3.32619170863699 3.47906877077808 2.59979625578436 4.46943030308665 3.90169162498056 3.20579552351965 3.19875009976656 2.59979625578436 4.33657757687762 4.06252117187682 2.59979625578436 3.58775514037745 2.59979625578436 3.3545076278657 2.59979625578436 2.59979625578436 3.3496085626079 2.59979625578436 4.11709928690952 3.05392758145134 2.59979625578436 2.59979625578436 2.59979625578436 5.7968602520107 2.59979625578436 2.59979625578436 2.59979625578436 3.06852274975295 4.70249262359692 2.59979625578436 2.59979625578436 3.12874083925188 2.59979625578436 3.43823763246653 3.19240955863012 2.59979625578436 2.59979625578436 2.59979625578436 3.40715241739593 3.07492497937578 2.59979625578436 2.59979625578436 2.59979625578436 3.21070493893527 3.12024369940562 2.59979625578436 2.59979625578436 2.59979625578436 3.17623298287933 2.59979625578436 2.59979625578436 3.11671905717742 2.59979625578436 3.42553268245098 3.36707522615221 3.17608306896042 2.59979625578436 2.59979625578436 3.19556340470997 3.23387456029662 3.07878727232066 3.72918927219567 2.59979625578436 3.40605524568637 3.35176661093158 2.59979625578436 2.59979625578436 2.59979625578436 3.14632375028407 3.62863518361895 2.59979625578436 2.59979625578436 2.59979625578436 2.59979625578436 4.25161846552987 3.76883990120799 2.59979625578436 2.59979625578436 2.59979625578436 3.4551235647353 4.16400584633994 2.59979625578436 2.59979625578436 2.59979625578436 3.80018150959644 4.04286445161379 3.17749061347233 3.3970748603418 2.59979625578436 4.78457769442337 3.86518276346593 2.59979625578436 2.59979625578436 3.08962850859985 3.42317760654825 3.09900823605374 2.59979625578436 2.59979625578436 2.59979625578436 4.50026852880867 3.83366973273459 2.59979625578436 3.66435385101226 2.59979625578436 3.22373713132186 3.36724785466784 3.60867516167484 3.1486359026078 2.59979625578436 5.26006479636822 3.50591962117144 3.05910626361496 3.18526268121318 2.59979625578436 4.52508004361914 4.38629188233266 2.59979625578436 4.33996055688758 2.59979625578436 3.92190034936358 3.94339026023944 2.59979625578436 2.59979625578436 2.59979625578436 4.13052580097516 4.37718614881509 2.59979625578436 2.59979625578436 2.59979625578436 3.25434752792638 3.40086540681077 2.59979625578436 2.59979625578436 2.59979625578436 3.88328750845331 3.57256915919904 3.14215221956444 2.59979625578436 2.59979625578436 3.6291041059735 3.96156473992612 3.14307563156158 2.59979625578436 2.59979625578436 4.00747722530152 3.25631718321301 2.59979625578436 2.59979625578436 2.59979625578436 3.45245990967003 4.07389019521547 2.59979625578436 2.59979625578436 2.59979625578436 3.15022104454705 2.59979625578436 2.59979625578436 3.44886050587142 2.59979625578436 3.44044597459969 3.20913638165412 3.27934697100873 2.59979625578436 2.59979625578436 3.5547880162334 3.38788451366808 2.59979625578436 3.12381515159364 3.15037536408807 3.4497260527321 3.35883779744775 4.97549146172689 2.59979625578436 3.25463556543704 2.59979625578436 3.09522200693535 3.53306774720939 2.59979625578436 4.01745858181697 2.59979625578436 3.77949667192627 3.77701508256462 2.59979625578436 3.11932334026827 2.59979625578436 2.59979625578436 3.13906168656558 2.59979625578436 2.59979625578436 2.59979625578436 3.68348548293683 2.59979625578436 3.24980416694994 2.59979625578436 2.59979625578436 3.72125575631646 3.75208894865734 2.59979625578436 3.29247100215013 2.59979625578436 3.57093580047187 3.88815639471644 2.59979625578436 3.83729976518375 2.59979625578436 3.14391809079161 3.90786300452943 3.26461794271564 3.33632745006729 3.04794204847268 2.59979625578436 3.45372448926146 3.4519326062339 2.59979625578436 2.59979625578436 2.59979625578436 3.37279228920747 3.13708430358419 2.59979625578436 3.08352688683135 4.20509895680224 3.50203005288194 3.45109885259742 2.59979625578436 2.59979625578436 4.79928741903788 2.59979625578436 2.59979625578436 4.72588009178136 2.59979625578436 3.79222420763822 2.59979625578436 2.59979625578436 4.0222981549623 2.59979625578436 4.27834271273152 4.12237756637152 3.57229933299784 3.99017426452137 2.59979625578436 3.9676398053431 3.99010755910696 3.2656464759195 2.59979625578436 2.59979625578436 3.53900214202384 3.41089451088101 3.26616395938827 4.61635401442569 2.59979625578436 2.59979625578436 2.59979625578436 3.33926872403034 3.43532346854083 3.26388014084464 4.1211669208224 3.35631907845476 3.23993430627071 2.59979625578436 2.59979625578436 4.26534081263718 3.43661259381833 2.59979625578436 2.59979625578436 2.59979625578436 2.59979625578436 3.44069989855465 4.04883247433714 3.18485473878746 2.59979625578436 2.59979625578436 3.77715138267553 3.48189063170724 2.59979625578436 4.09557924827127 2.59979625578436 3.41253877880521 3.90848178259655 2.59979625578436 2.59979625578436 2.59979625578436 2.59979625578436 2.59979625578436 2.59979625578436 2.59979625578436 2.59979625578436 3.55071511297521 3.45536328277789 2.59979625578436 3.13327665589051 2.59979625578436 3.44647907091879 3.67046185959629 3.37150153489142 2.59979625578436 2.59979625578436 2.59979625578436 3.96499107920503 2.59979625578436 3.79223580108878 3.75421345948229 3.80360243730964 3.78036332938571 2.59979625578436 2.59979625578436 2.59979625578436 3.61437619789413 3.94518456173293 3.11545540883735 2.59979625578436 2.59979625578436 4.10870367599951 3.58533896811864 3.09168813019347 2.59979625578436 2.59979625578436 3.09055428047105 2.59979625578436 3.21993074199792 2.59979625578436 3.15282698057601 3.16031210264774 2.59979625578436 2.59979625578436 2.59979625578436 3.19311762549978 2.59979625578436 3.82951374308233 2.59979625578436 2.59979625578436 2.59979625578436 2.59979625578436 2.59979625578436 3.29025677866774 2.59979625578436 2.59979625578436 3.67036819177417 4.32666897232479 2.59979625578436 3.52822474440109 3.22180690923061 3.41331573344294 4.48109892886722 2.59979625578436 2.59979625578436 2.59979625578436 2.59979625578436 3.72956585140675 2.59979625578436 4.23366688163413 2.59979625578436 3.11591032459858 3.34771328766447 3.29158988951864 2.59979625578436 3.27322924455616 2.59979625578436 3.51499110119768 2.96285904255512 3.53847686764951 2.59979625578436 3.76610394418879 3.2004768242502 4.07955492702352 2.59979625578436 3.20566299976803 3.13901363613911 3.1839706467237 5.43846308275631 2.59979625578436 3.50360441488598 2.59979625578436 2.59979625578436 2.59979625578436 3.13903998395891 2.59979625578436 2.59979625578436 2.59979625578436 3.81448312725219 2.59979625578436 2.59979625578436 2.59979625578436 3.28089785406808 3.18542993688362 2.59979625578436 3.43352024351822 2.59979625578436 2.59979625578436 3.27099546505006 3.12826845074903 2.59979625578436 2.59979625578436 3.56947890294999 5.79361318671294 3.12478781716686 4.28870618140801 4.79699525488054 4.0383893101787 3.64429143936982 2.59979625578436 3.68487892531134 2.59979625578436 4.08958618670128 5.27079379557645 3.11624245650931 4.094863701899 2.59979625578436 2.59979625578436 4.61504143851375 3.38020251553063 2.59979625578436 2.59979625578436 3.21559004798566 2.59979625578436 2.59979625578436 2.59979625578436 2.59979625578436 2.59979625578436 2.59979625578436 2.59979625578436 3.46856026701611 2.59979625578436 2.59979625578436 5.21631662540804 2.59979625578436 3.51082790168131 2.59979625578436 2.59979625578436 3.88503860751361 2.59979625578436 4.20011875794382 2.59979625578436 2.59979625578436 3.73196407753729 2.59979625578436 3.14201754722178 2.59979625578436 3.21021486625664 4.34865740977024 3.05120239547897 4.05308392670127 2.59979625578436 2.59979625578436 3.78576236349482 2.59979625578436 2.59979625578436 2.59979625578436 3.24766064870577 2.59979625578436 2.59979625578436 2.59979625578436 2.59979625578436 3.41695097319566 2.59979625578436 2.59979625578436 2.59979625578436 2.59979625578436 4.64566728705136 3.64178627644869 3.0324307448167 2.59979625578436 2.59979625578436 3.09477353892355 3.31627055002502 4.31838416587137 2.59979625578436 3.76245128849444 2.59979625578436 3.60460476561547 3.38273842837332 2.59979625578436 3.09629371888845 3.08638207118581 3.32979506903342 3.38404745483947 3.01265836496538 4.19224191045922 3.13842484873088 3.41790356109809 2.59979625578436 2.59979625578436 3.5302863255487 2.59979625578436 3.84772481985263 2.59979625578436 3.19378284176863 2.59979625578436 4.00606085569079 3.2568317893317 5.14292747519033 2.59979625578436 3.11619863125283 2.59979625578436 3.21892146666363 4.16018581880709 2.59979625578436 3.7584247049036 4.23622795064163 3.13790827944038 2.59979625578436 3.38630181835361 2.59979625578436 2.59979625578436 2.59979625578436 3.9708815959315 2.59979625578436 2.59979625578436 2.59979625578436 2.59979625578436 4.45668542427955 3.25835208647746 2.59979625578436 3.39802017770579 2.59979625578436 3.87758396366912 3.69910981001619 3.34205936974101 2.59979625578436 2.59979625578436 2.59979625578436 2.59979625578436 2.59979625578436 2.59979625578436 3.56654590433154 4.30213756616131 3.12439282256448 2.59979625578436 2.59979625578436 3.51813431289006 3.35830155079992 2.59979625578436 2.59979625578436 2.59979625578436 2.59979625578436 4.60031384011587 2.59979625578436 3.20730882339491 3.03374484675826 2.59979625578436 4.31198942368015 2.59979625578436 2.59979625578436 2.59979625578436 2.59979625578436 4.27108804528789 3.0292052725966 2.59979625578436 2.59979625578436 3.34875050887515 3.27961246069983 2.59979625578436 3.08078529881836 2.59979625578436 4.04117758115147
Manes.11G060000.v6.1 2.59979625578436 2.59979625578436 2.59979625578436 2.59979625578436 2.59979625578436 2.59979625578436 2.59979625578436 2.59979625578436 2.59979625578436 2.59979625578436 2.59979625578436 2.59979625578436 2.59979625578436 2.59979625578436 2.59979625578436 2.59979625578436 2.59979625578436 2.59979625578436 2.59979625578436 2.59979625578436 2.59979625578436 2.59979625578436 2.59979625578436 2.59979625578436 2.59979625578436 2.59979625578436 2.59979625578436 2.59979625578436 2.59979625578436 2.59979625578436 2.59979625578436 2.59979625578436 2.59979625578436 2.59979625578436 2.59979625578436 2.59979625578436 2.59979625578436 2.59979625578436 2.59979625578436 2.59979625578436 2.59979625578436 2.59979625578436 2.59979625578436 2.59979625578436 2.59979625578436 2.59979625578436 2.59979625578436 2.59979625578436 2.59979625578436 2.59979625578436 2.59979625578436 3.06715486812035 2.59979625578436 2.59979625578436 2.59979625578436 3.55678748547211 2.59979625578436 2.59979625578436 2.59979625578436 2.59979625578436 2.59979625578436 2.59979625578436 2.59979625578436 2.59979625578436 2.59979625578436 2.59979625578436 2.59979625578436 2.59979625578436 2.59979625578436 2.59979625578436 3.20611898545288 2.59979625578436 2.59979625578436 2.59979625578436 2.59979625578436 2.59979625578436 2.59979625578436 2.59979625578436 2.59979625578436 2.59979625578436 2.59979625578436 3.23212901003371 2.59979625578436 2.59979625578436 2.59979625578436 2.59979625578436 2.59979625578436 2.59979625578436 2.59979625578436 2.59979625578436 2.59979625578436 2.59979625578436 2.59979625578436 2.59979625578436 2.59979625578436 2.59979625578436 2.59979625578436 2.59979625578436 2.59979625578436 2.59979625578436 2.59979625578436 2.59979625578436 2.59979625578436 2.59979625578436 2.59979625578436 3.11766270619839 2.59979625578436 2.59979625578436 2.59979625578436 2.59979625578436 2.59979625578436 2.59979625578436 3.23406369003861 2.59979625578436 2.59979625578436 2.59979625578436 2.59979625578436 2.59979625578436 2.59979625578436 2.59979625578436 2.59979625578436 2.59979625578436 2.59979625578436 2.59979625578436 2.59979625578436 2.59979625578436 2.59979625578436 2.59979625578436 2.59979625578436 3.14854429515482 2.59979625578436 2.59979625578436 2.59979625578436 2.59979625578436 2.59979625578436 2.59979625578436 2.59979625578436 2.59979625578436 2.59979625578436 2.59979625578436 2.59979625578436 2.59979625578436 2.59979625578436 2.59979625578436 2.59979625578436 2.59979625578436 2.59979625578436 3.05552170562978 2.59979625578436 2.59979625578436 2.59979625578436 2.59979625578436 2.59979625578436 2.59979625578436 3.18288021682041 2.59979625578436 2.59979625578436 2.59979625578436 2.59979625578436 2.59979625578436 2.59979625578436 2.59979625578436 2.59979625578436 2.59979625578436 2.59979625578436 2.59979625578436 2.59979625578436 2.59979625578436 2.59979625578436 2.59979625578436 2.59979625578436 2.59979625578436 2.59979625578436 2.59979625578436 2.59979625578436 3.06457845309048 3.39302171797744 3.11361203837832 2.59979625578436 2.59979625578436 2.59979625578436 2.59979625578436 2.59979625578436 2.59979625578436 2.59979625578436 2.59979625578436 2.59979625578436 3.04936763595227 2.59979625578436 2.59979625578436 2.59979625578436 2.59979625578436 2.59979625578436 3.04160865887499 2.59979625578436 2.59979625578436 2.59979625578436 2.59979625578436 2.59979625578436 2.59979625578436 2.59979625578436 2.59979625578436 2.59979625578436 2.59979625578436 2.59979625578436 2.59979625578436 2.59979625578436 2.59979625578436 2.59979625578436 2.59979625578436 2.59979625578436 2.59979625578436 2.59979625578436 3.08019605297528 2.59979625578436 3.00967619553112 2.59979625578436 3.1364641154621 2.59979625578436 2.59979625578436 2.59979625578436 2.59979625578436 2.59979625578436 2.59979625578436 2.59979625578436 2.59979625578436 2.59979625578436 2.59979625578436 2.59979625578436 2.59979625578436 2.59979625578436 2.59979625578436 2.59979625578436 2.59979625578436 2.59979625578436 2.59979625578436 2.59979625578436 2.59979625578436 2.59979625578436 2.59979625578436 2.59979625578436 2.59979625578436 2.59979625578436 2.59979625578436 2.59979625578436 2.59979625578436 2.59979625578436 2.59979625578436 2.59979625578436 2.59979625578436 2.59979625578436 2.59979625578436 2.59979625578436 2.59979625578436 2.59979625578436 2.59979625578436 2.59979625578436 2.59979625578436 2.59979625578436 2.59979625578436 2.59979625578436 2.59979625578436 2.59979625578436 2.59979625578436 2.59979625578436 2.59979625578436 2.59979625578436 2.59979625578436 2.59979625578436 2.59979625578436 2.59979625578436 2.59979625578436 2.59979625578436 2.59979625578436 2.59979625578436 2.59979625578436 2.59979625578436 2.59979625578436 2.59979625578436 2.59979625578436 2.59979625578436 2.59979625578436 2.59979625578436 3.09839870207427 3.17647007763899 2.59979625578436 2.59979625578436 2.59979625578436 2.59979625578436 2.59979625578436 2.59979625578436 2.59979625578436 2.59979625578436 3.43641674032279 2.59979625578436 2.59979625578436 2.59979625578436 2.59979625578436 2.59979625578436 2.59979625578436 2.59979625578436 2.59979625578436 2.59979625578436 3.45735620413597 2.59979625578436 2.59979625578436 2.59979625578436 2.59979625578436 2.59979625578436 2.59979625578436 2.59979625578436 2.59979625578436 2.59979625578436 2.59979625578436 2.59979625578436 2.59979625578436 2.59979625578436 3.20827003153473 3.24931906988771 2.59979625578436 2.59979625578436 2.59979625578436 2.59979625578436 2.59979625578436 2.59979625578436 2.59979625578436 2.59979625578436 3.08857273903009 2.59979625578436 2.59979625578436 2.59979625578436 2.59979625578436 2.59979625578436 2.59979625578436 2.59979625578436 2.59979625578436 2.59979625578436 2.59979625578436 2.59979625578436 2.59979625578436 2.59979625578436 2.59979625578436 2.59979625578436 2.59979625578436 2.59979625578436 2.59979625578436 2.59979625578436 2.59979625578436 2.59979625578436 2.59979625578436 2.59979625578436 2.59979625578436 2.59979625578436 2.59979625578436 2.59979625578436 2.59979625578436 2.59979625578436 2.59979625578436 2.59979625578436 2.59979625578436 2.59979625578436 2.59979625578436 2.59979625578436 2.59979625578436 2.59979625578436 2.59979625578436 2.59979625578436 2.59979625578436 2.59979625578436 2.59979625578436 2.59979625578436 2.59979625578436 2.59979625578436 2.59979625578436 2.59979625578436 2.59979625578436 2.59979625578436 2.59979625578436 2.59979625578436 2.59979625578436 2.59979625578436 2.59979625578436 2.59979625578436 2.59979625578436 2.59979625578436 3.13786835974162 2.59979625578436 2.59979625578436 2.59979625578436 2.59979625578436 2.59979625578436 2.59979625578436 2.59979625578436 2.59979625578436 3.54359859920675 2.59979625578436 2.59979625578436 2.59979625578436 2.59979625578436 2.59979625578436 2.59979625578436 2.59979625578436 2.59979625578436 2.59979625578436 2.59979625578436 3.35977791636333 2.59979625578436 2.59979625578436 2.59979625578436 2.59979625578436 2.59979625578436 2.59979625578436 2.59979625578436 3.23107304392998 2.59979625578436 2.59979625578436 2.59979625578436 2.59979625578436 2.59979625578436 2.59979625578436 2.59979625578436 2.59979625578436 2.59979625578436 2.59979625578436 2.59979625578436 2.59979625578436 2.59979625578436 2.59979625578436 2.59979625578436 2.59979625578436 2.59979625578436 2.59979625578436 2.59979625578436 2.59979625578436 2.59979625578436 2.59979625578436 2.59979625578436 2.59979625578436 2.59979625578436 2.59979625578436 2.59979625578436 2.59979625578436 2.59979625578436 2.59979625578436 2.59979625578436 3.31482471666852 2.59979625578436 2.59979625578436 2.59979625578436 2.59979625578436 3.07216302101005 2.59979625578436 2.59979625578436 2.59979625578436 2.59979625578436 3.11769933174954 2.59979625578436 2.59979625578436 2.59979625578436 2.59979625578436 2.59979625578436 2.59979625578436 2.59979625578436 2.59979625578436 2.59979625578436 3.43661259381833 2.59979625578436 2.59979625578436 2.59979625578436 2.59979625578436 2.59979625578436 2.59979625578436 2.59979625578436 2.59979625578436 2.59979625578436 2.59979625578436 2.59979625578436 2.59979625578436 2.59979625578436 2.59979625578436 2.59979625578436 2.59979625578436 2.59979625578436 2.59979625578436 2.59979625578436 3.41604772664298 2.59979625578436 2.59979625578436 2.59979625578436 2.59979625578436 2.59979625578436 2.59979625578436 2.59979625578436 2.59979625578436 2.59979625578436 2.59979625578436 2.59979625578436 2.59979625578436 2.59979625578436 2.59979625578436 2.59979625578436 2.59979625578436 2.59979625578436 2.59979625578436 2.59979625578436 2.59979625578436 2.59979625578436 2.59979625578436 2.59979625578436 2.59979625578436 2.59979625578436 2.59979625578436 2.59979625578436 2.59979625578436 2.59979625578436 2.59979625578436 2.59979625578436 2.59979625578436 2.59979625578436 2.59979625578436 2.59979625578436 2.59979625578436 2.59979625578436 2.59979625578436 2.59979625578436 2.59979625578436 2.59979625578436 2.59979625578436 2.59979625578436 2.59979625578436 2.59979625578436 2.59979625578436 2.59979625578436 2.59979625578436 2.59979625578436 2.59979625578436 2.59979625578436 2.59979625578436 2.59979625578436 2.59979625578436 2.59979625578436 2.59979625578436 2.59979625578436 2.59979625578436 2.59979625578436 2.59979625578436 2.59979625578436 2.59979625578436 2.59979625578436 2.59979625578436 2.59979625578436 2.59979625578436 2.59979625578436 2.59979625578436 2.59979625578436 2.59979625578436 2.97688219355799 2.59979625578436 2.59979625578436 2.59979625578436 2.59979625578436 2.59979625578436 2.59979625578436 2.59979625578436 2.59979625578436 3.19473572649359 2.59979625578436 2.59979625578436 2.59979625578436 2.59979625578436 2.59979625578436 2.59979625578436 2.59979625578436 2.59979625578436 2.59979625578436 2.59979625578436 2.59979625578436 2.59979625578436 2.59979625578436 2.59979625578436 2.59979625578436 2.59979625578436 2.59979625578436 2.59979625578436 2.59979625578436 2.59979625578436 2.59979625578436 2.59979625578436 2.59979625578436 2.59979625578436 2.59979625578436 2.59979625578436 2.59979625578436 2.59979625578436 2.59979625578436 2.59979625578436 2.59979625578436 2.59979625578436 2.59979625578436 2.59979625578436 3.15066378465705 2.59979625578436 3.13052693773863 2.59979625578436 2.59979625578436 2.59979625578436 2.59979625578436 2.59979625578436 2.59979625578436 2.59979625578436 2.59979625578436 3.23836589690278 2.59979625578436 2.59979625578436 2.59979625578436 2.59979625578436 2.59979625578436 2.59979625578436 2.59979625578436 2.59979625578436 2.59979625578436 2.59979625578436 2.59979625578436 2.59979625578436 2.59979625578436 2.59979625578436 2.59979625578436 2.59979625578436 2.59979625578436 2.59979625578436 2.59979625578436 2.59979625578436 2.59979625578436 2.59979625578436 2.59979625578436 2.59979625578436 2.59979625578436 2.59979625578436 2.59979625578436 2.59979625578436 2.59979625578436 2.59979625578436 2.59979625578436 2.59979625578436 2.59979625578436 2.59979625578436 2.59979625578436 2.59979625578436 2.59979625578436 2.59979625578436 2.59979625578436 2.59979625578436 2.59979625578436 2.59979625578436 2.59979625578436 2.59979625578436 2.59979625578436 2.59979625578436 2.59979625578436 2.59979625578436 2.59979625578436 2.59979625578436 2.59979625578436 2.59979625578436 2.59979625578436 3.03183288177952 2.59979625578436 2.59979625578436 2.59979625578436 2.59979625578436 2.59979625578436 2.59979625578436 3.42558272829161 2.59979625578436 2.59979625578436 2.59979625578436 2.59979625578436 2.59979625578436 3.50179941331691 2.59979625578436 2.59979625578436 2.59979625578436 3.07631577613061 2.59979625578436 2.59979625578436 2.59979625578436 2.59979625578436 2.59979625578436 2.59979625578436 2.59979625578436 2.59979625578436 2.59979625578436 2.59979625578436 2.59979625578436 2.59979625578436 2.59979625578436 2.59979625578436 2.59979625578436 2.59979625578436 2.59979625578436 2.59979625578436 3.38871823839132 2.59979625578436 2.59979625578436 2.59979625578436 2.59979625578436 2.59979625578436 2.59979625578436 3.10048140825537 2.59979625578436 2.59979625578436 2.59979625578436 3.13594984025197 2.59979625578436 2.59979625578436 2.59979625578436 2.59979625578436 2.59979625578436 2.59979625578436 2.59979625578436 2.59979625578436 2.59979625578436 2.59979625578436 2.59979625578436 2.59979625578436 2.59979625578436 2.59979625578436 2.59979625578436 2.59979625578436 2.59979625578436 2.59979625578436 2.59979625578436 3.1359058019152 2.59979625578436 2.59979625578436 2.59979625578436 2.59979625578436 3.21916247304854 2.59979625578436 2.59979625578436 2.59979625578436 2.59979625578436 2.59979625578436 3.36450168777952 2.59979625578436 2.59979625578436 2.59979625578436 2.59979625578436 3.03967187552959 2.59979625578436 2.59979625578436 2.59979625578436 2.59979625578436 2.59979625578436 2.59979625578436 2.59979625578436 2.59979625578436 3.12790887429037
Manes.11G060100.v6.1 3.79581891214945 2.59979625578436 3.03047684732533 2.59979625578436 2.59979625578436 4.95233944002431 3.38466486369882 2.59979625578436 2.59979625578436 2.59979625578436 3.05243133298284 3.04561120384308 2.59979625578436 2.59979625578436 3.01339967241467 4.35337414043257 2.59979625578436 2.59979625578436 2.59979625578436 2.59979625578436 4.05116130950641 4.36057313477778 2.59979625578436 2.59979625578436 2.59979625578436 2.59979625578436 3.16295777007222 2.59979625578436 2.59979625578436 3.34471773959398 3.28513972525459 3.98579678132179 2.59979625578436 3.61722718869772 2.59979625578436 3.95248016206554 3.83362333230266 2.59979625578436 3.27237941274458 2.59979625578436 5.06616986371371 3.67972915063703 2.59979625578436 2.59979625578436 2.59979625578436 4.74224555151699 3.36040517360207 3.1556293923897 2.59979625578436 2.59979625578436 4.40405180009568 5.371502649659 3.50303880328295 2.59979625578436 2.59979625578436 5.05086839134677 3.82647792567349 2.59979625578436 2.59979625578436 2.59979625578436 3.25634658216568 3.35463609942184 2.59979625578436 2.59979625578436 2.59979625578436 3.52897269545353 3.95083410359466 2.59979625578436 2.59979625578436 3.36088296270151 3.20611898545288 3.55716693151637 2.59979625578436 2.59979625578436 2.59979625578436 3.93968309198113 3.85003373410979 3.06039705082243 3.29249169049875 2.59979625578436 3.44184362766157 3.23212901003371 2.59979625578436 2.59979625578436 2.59979625578436 2.59979625578436 3.92217091087391 3.06043028247974 2.59979625578436 2.59979625578436 4.52618719680003 3.14815201337652 3.11194123837751 3.80347103851417 2.59979625578436 2.59979625578436 2.59979625578436 3.02061995747434 2.59979625578436 2.59979625578436 2.59979625578436 3.71519268625639 2.59979625578436 2.59979625578436 2.59979625578436 2.59979625578436 2.59979625578436 3.30468717862715 2.59979625578436 2.59979625578436 2.59979625578436 3.39370563949478 3.23406369003861 2.59979625578436 2.59979625578436 2.59979625578436 2.59979625578436 3.097772256188 2.59979625578436 2.59979625578436 2.59979625578436 3.35765264354746 3.45460970656978 2.59979625578436 3.03316965666899 2.59979625578436 3.64047583210619 3.21516294932886 2.59979625578436 3.67860899381931 2.59979625578436 4.85910388137775 3.43400258277707 2.59979625578436 3.57679875354605 2.59979625578436 6.62450038587411 3.99771883414334 2.59979625578436 3.38823800246194 2.59979625578436 3.9730316781277 3.51243713826058 2.59979625578436 3.10567645987634 2.59979625578436 4.14193464112 4.50488282381515 2.59979625578436 2.59979625578436 2.59979625578436 3.41194443992594 3.87869626984486 2.59979625578436 3.4189762416518 2.59979625578436 2.59979625578436 3.97532631382236 2.59979625578436 2.59979625578436 2.59979625578436 4.0108929645046 4.05927205708273 2.59979625578436 2.59979625578436 2.59979625578436 3.78663384676346 3.07465554562221 2.59979625578436 3.60579276956614 2.59979625578436 6.13110361324253 3.34034589785326 2.59979625578436 2.59979625578436 2.59979625578436 5.02715028378286 3.61197994694732 2.59979625578436 2.59979625578436 2.59979625578436 3.57481146710267 4.48300631514054 2.59979625578436 3.01860929541114 2.59979625578436 3.57213588533216 3.37236691198058 3.36040777907706 2.59979625578436 2.59979625578436 2.59979625578436 4.66370130458085 3.22221931818771 2.59979625578436 2.59979625578436 2.59979625578436 5.33211302485119 2.59979625578436 2.59979625578436 2.59979625578436 2.59979625578436 3.71345399818543 3.04772504160026 2.59979625578436 2.59979625578436 2.59979625578436 5.57240301741061 3.90169162498056 2.59979625578436 2.59979625578436 2.59979625578436 6.08762400811424 3.42444996502386 2.59979625578436 2.59979625578436 3.30524536803394 3.3545076278657 2.59979625578436 3.02576765931864 3.3496085626079 2.59979625578436 7.09535352055479 3.69061479667926 2.59979625578436 2.59979625578436 4.31843382324052 7.34839768533344 4.72669514704258 2.59979625578436 2.59979625578436 2.59979625578436 6.31126951558667 2.59979625578436 2.59979625578436 2.59979625578436 3.05800329061214 3.19677433375722 3.19240955863012 2.59979625578436 2.59979625578436 2.59979625578436 2.59979625578436 2.59979625578436 2.59979625578436 3.51236062960917 2.59979625578436 3.45753213759342 3.12024369940562 2.59979625578436 3.65510598517094 3.23218886600296 2.59979625578436 2.59979625578436 2.59979625578436 2.59979625578436 2.59979625578436 3.75264978833542 3.67282201828456 2.59979625578436 2.59979625578436 3.15498124947046 3.89728655961173 3.04994649852283 2.59979625578436 2.59979625578436 2.59979625578436 3.17356662868593 2.59979625578436 3.0751254337643 2.59979625578436 3.09404548459673 3.67438517565565 2.59979625578436 2.59979625578436 2.59979625578436 2.59979625578436 2.59979625578436 6.01521956681878 3.68612898194097 2.59979625578436 2.59979625578436 3.16701465435691 4.90251432147361 3.8576577601785 2.59979625578436 2.59979625578436 2.59979625578436 4.91481371967067 3.26645129656096 2.59979625578436 2.59979625578436 2.59979625578436 6.56286292309957 3.34567679932435 3.03747957287136 2.59979625578436 3.08962850859985 2.59979625578436 3.09900823605374 2.59979625578436 3.3438924755943 2.59979625578436 6.85142056536592 3.16495280147876 2.59979625578436 3.14105343535606 3.40968187193882 3.66460190285215 3.79327768619068 2.59979625578436 2.59979625578436 2.59979625578436 6.66655592115512 3.24569782192461 2.59979625578436 2.59979625578436 2.59979625578436 6.72106607793846 2.59979625578436 3.19446987617811 2.59979625578436 2.59979625578436 6.06454231016702 4.15626632057888 2.59979625578436 3.57079195732032 2.59979625578436 2.59979625578436 3.71287078579491 2.59979625578436 2.59979625578436 2.59979625578436 7.65161865300272 3.62556512346228 3.36253590573726 2.59979625578436 2.59979625578436 3.6587341302309 3.86976790507812 3.14215221956444 2.59979625578436 3.13261469345293 3.6291041059735 3.40503430776885 2.59979625578436 3.87745892664078 2.59979625578436 7.02766595729088 3.9542423708078 2.59979625578436 2.59979625578436 2.59979625578436 4.8208252304534 3.58791938660392 2.59979625578436 3.90494635897467 2.59979625578436 2.59979625578436 3.15584307376082 2.59979625578436 3.5757082350106 2.59979625578436 4.60751158534198 3.45536050003636 2.59979625578436 2.59979625578436 2.59979625578436 3.92777041351893 2.59979625578436 3.03313128025029 3.33690766491106 2.59979625578436 2.59979625578436 2.59979625578436 4.51932193715137 2.59979625578436 2.59979625578436 2.59979625578436 2.59979625578436 2.59979625578436 2.99054227134901 3.96571529807062 3.11136320296335 4.68304692747513 2.9813665940389 2.59979625578436 2.59979625578436 2.59979625578436 2.59979625578436 3.7795183689851 2.59979625578436 3.7234396992591 2.59979625578436 3.54359859920675 2.59979625578436 3.24980416694994 3.2362970167525 3.19857785665936 3.25797369082606 4.12918528612565 3.14919715036927 3.29247100215013 2.59979625578436 4.04962026514787 4.23065284300576 2.59979625578436 2.59979625578436 2.59979625578436 4.16409055211725 4.17748738386806 2.59979625578436 2.59979625578436 3.04794204847268 4.26509079117812 3.30034534379421 2.59979625578436 2.59979625578436 2.59979625578436 5.03983563613338 5.17222492659787 2.59979625578436 3.71156365949856 2.59979625578436 5.31102048168444 4.84843917579906 2.59979625578436 2.59979625578436 3.77590844923635 7.79850893627527 3.11298070489525 2.59979625578436 3.07202167120568 2.59979625578436 5.53578743337456 2.59979625578436 2.59979625578436 2.59979625578436 3.1944944784519 5.58669122064944 3.30569620533089 2.59979625578436 2.59979625578436 2.59979625578436 6.0413958875075 3.42271491525921 3.2656464759195 3.20412094079488 2.59979625578436 6.42979494615127 2.59979625578436 2.59979625578436 2.59979625578436 2.59979625578436 3.13589593959261 3.61979586901477 3.33926872403034 3.19467141427376 2.59979625578436 6.30782274375372 2.59979625578436 3.98869882373956 3.32869152579516 2.59979625578436 6.05136382843001 2.59979625578436 2.59979625578436 3.48022939644345 2.59979625578436 2.59979625578436 4.30752072405033 3.13091120944092 2.59979625578436 2.59979625578436 2.59979625578436 4.09452856167016 3.67218395032668 2.59979625578436 3.23307136903005 2.59979625578436 4.0753274338864 3.97446027830906 2.59979625578436 2.59979625578436 2.59979625578436 6.19772898413756 2.59979625578436 2.59979625578436 2.59979625578436 3.32485930650937 2.59979625578436 3.88319342047443 2.59979625578436 2.59979625578436 2.59979625578436 2.59979625578436 3.67046185959629 3.14868655853493 2.59979625578436 2.59979625578436 3.62152517813589 2.59979625578436 2.59979625578436 2.59979625578436 2.59979625578436 3.80360243730964 2.59979625578436 2.59979625578436 2.59979625578436 2.59979625578436 3.83050492617519 4.0313107325907 2.59979625578436 2.59979625578436 2.59979625578436 5.09921640046376 3.23026995721046 2.59979625578436 2.59979625578436 2.59979625578436 5.01039363950986 3.77229110497218 2.59979625578436 2.59979625578436 2.59979625578436 3.82398655823875 2.59979625578436 2.59979625578436 3.79771147640099 2.59979625578436 2.59979625578436 4.13004752809818 2.59979625578436 2.59979625578436 2.59979625578436 3.67704188197736 2.59979625578436 2.59979625578436 2.59979625578436 2.59979625578436 2.59979625578436 3.7083712745103 2.59979625578436 2.59979625578436 2.59979625578436 3.41331573344294 4.09472957619589 2.59979625578436 2.59979625578436 2.59979625578436 4.30483835102731 3.11530692652306 2.59979625578436 2.59979625578436 2.59979625578436 2.59979625578436 3.2492902597039 2.59979625578436 2.59979625578436 2.59979625578436 3.21960951687133 3.51499110119768 2.59979625578436 2.59979625578436 2.59979625578436 3.19473572649359 4.2239412987251 3.32081634279933 3.25897829856142 3.20566299976803 2.59979625578436 3.42048852473569 2.59979625578436 2.59979625578436 2.59979625578436 2.59979625578436 3.14894040553398 3.66593204232818 2.59979625578436 2.59979625578436 3.21419104749459 3.49523953514564 3.60093083117833 2.59979625578436 4.13699349435205 2.59979625578436 4.77053275493191 2.59979625578436 2.59979625578436 2.59979625578436 3.52399980726882 2.59979625578436 3.64747897367087 2.59979625578436 2.59979625578436 2.59979625578436 3.71287232000139 4.1396949679635 3.12478781716686 2.59979625578436 4.64188075357156 2.59979625578436 2.59979625578436 3.45899228328628 3.15184207342633 3.28755938414103 4.4749090681306 4.92526494617198 3.32636466370826 2.59979625578436 2.59979625578436 4.10724819640559 3.666870675528 2.59979625578436 3.22347444536885 3.36404641342157 2.59979625578436 2.59979625578436 3.51685704885919 2.59979625578436 3.32970239936705 2.59979625578436 3.29612907983554 2.59979625578436 3.21867299731733 2.59979625578436 2.59979625578436 2.59979625578436 2.59979625578436 2.59979625578436 2.59979625578436 2.59979625578436 4.02594991451093 2.59979625578436 2.59979625578436 2.59979625578436 4.28711904250441 3.73196407753729 2.59979625578436 2.59979625578436 2.59979625578436 2.59979625578436 4.51096614973024 2.59979625578436 3.51255789156111 2.59979625578436 2.59979625578436 3.02941578193738 2.59979625578436 2.59979625578436 2.59979625578436 2.59979625578436 2.59979625578436 2.59979625578436 2.59979625578436 2.59979625578436 3.41695097319566 2.59979625578436 3.14662082988331 2.59979625578436 2.59979625578436 3.6848684297321 2.59979625578436 3.20938411112718 2.59979625578436 2.59979625578436 2.59979625578436 2.59979625578436 3.20273864989596 2.59979625578436 2.59979625578436 2.59979625578436 3.18764437601324 3.05549889512908 2.59979625578436 3.29856936453973 2.59979625578436 2.59979625578436 4.11681985600358 2.59979625578436 2.59979625578436 2.59979625578436 2.59979625578436 3.67137820286387 2.59979625578436 3.36381581629909 2.59979625578436 4.49564968957774 2.59979625578436 2.59979625578436 2.59979625578436 2.59979625578436 3.52129112065354 4.15555404853165 2.59979625578436 2.59979625578436 2.59979625578436 3.65661271026855 2.59979625578436 2.59979625578436 2.59979625578436 2.59979625578436 4.06664160506343 2.59979625578436 3.15933867912396 2.59979625578436 3.14781871854752 3.36674922290519 4.25127920728004 2.59979625578436 2.59979625578436 3.23503948447659 3.35379231418697 3.2235071789958 2.59979625578436 2.59979625578436 2.59979625578436 2.59979625578436 2.59979625578436 2.59979625578436 2.59979625578436 2.59979625578436 2.59979625578436 3.20476569301684 3.24895042512516 2.59979625578436 2.59979625578436 2.59979625578436 3.43782853744042 2.59979625578436 2.59979625578436 2.59979625578436 3.3537310595367 3.0410586930376 5.61088024143791 3.19153549401571 2.59979625578436 2.59979625578436 4.47014841676651 2.59979625578436 2.59979625578436 2.59979625578436 2.59979625578436 2.59979625578436 2.59979625578436 2.59979625578436 2.59979625578436 2.59979625578436 3.35595282582116 2.59979625578436 2.59979625578436 2.59979625578436 3.13232547685039 3.27961246069983 2.59979625578436 3.27693951010367 2.59979625578436 2.59979625578436
Manes.11G060200.v6.1 2.59979625578436 2.59979625578436 2.59979625578436 2.59979625578436 2.59979625578436 2.59979625578436 2.59979625578436 2.59979625578436 2.59979625578436 2.59979625578436 2.59979625578436 2.59979625578436 2.59979625578436 2.59979625578436 2.59979625578436 2.59979625578436 2.59979625578436 2.59979625578436 2.59979625578436 2.59979625578436 2.59979625578436 2.59979625578436 2.59979625578436 2.59979625578436 2.59979625578436 2.59979625578436 2.59979625578436 2.59979625578436 2.59979625578436 2.59979625578436 2.59979625578436 2.59979625578436 2.59979625578436 2.59979625578436 2.59979625578436 2.59979625578436 2.59979625578436 2.59979625578436 2.59979625578436 2.59979625578436 2.59979625578436 2.59979625578436 2.59979625578436 2.59979625578436 2.59979625578436 2.59979625578436 2.59979625578436 2.59979625578436 2.59979625578436 2.59979625578436 2.59979625578436 2.59979625578436 2.59979625578436 2.59979625578436 2.59979625578436 2.59979625578436 2.59979625578436 2.59979625578436 2.59979625578436 2.59979625578436 2.59979625578436 2.59979625578436 2.59979625578436 2.59979625578436 2.59979625578436 2.59979625578436 2.59979625578436 2.59979625578436 2.59979625578436 2.59979625578436 2.59979625578436 2.59979625578436 2.59979625578436 2.59979625578436 2.59979625578436 2.59979625578436 2.59979625578436 2.59979625578436 2.59979625578436 2.59979625578436 2.59979625578436 2.59979625578436 2.59979625578436 2.59979625578436 2.59979625578436 2.59979625578436 2.59979625578436 2.59979625578436 2.59979625578436 2.59979625578436 2.59979625578436 2.59979625578436 2.59979625578436 2.59979625578436 2.59979625578436 2.59979625578436 2.59979625578436 2.59979625578436 2.59979625578436 2.59979625578436 2.59979625578436 2.59979625578436 2.59979625578436 2.59979625578436 2.59979625578436 2.59979625578436 2.59979625578436 2.59979625578436 2.59979625578436 2.59979625578436 2.59979625578436 2.59979625578436 2.59979625578436 2.59979625578436 2.59979625578436 2.59979625578436 2.59979625578436 2.59979625578436 2.59979625578436 2.59979625578436 2.59979625578436 2.59979625578436 2.59979625578436 2.59979625578436 2.59979625578436 2.59979625578436 2.59979625578436 2.59979625578436 2.59979625578436 2.59979625578436 2.59979625578436 2.59979625578436 2.59979625578436 2.59979625578436 2.59979625578436 2.59979625578436 2.59979625578436 2.59979625578436 2.59979625578436 2.59979625578436 2.59979625578436 2.59979625578436 2.59979625578436 2.59979625578436 2.59979625578436 2.59979625578436 2.59979625578436 2.59979625578436 2.59979625578436 2.59979625578436 2.59979625578436 2.59979625578436 2.59979625578436 2.59979625578436 2.59979625578436 2.59979625578436 2.59979625578436 2.59979625578436 2.59979625578436 2.59979625578436 2.59979625578436 2.59979625578436 2.59979625578436 2.59979625578436 2.59979625578436 2.59979625578436 2.59979625578436 2.59979625578436 2.59979625578436 2.59979625578436 2.59979625578436 2.59979625578436 2.59979625578436 2.59979625578436 2.59979625578436 2.59979625578436 2.59979625578436 2.59979625578436 2.59979625578436 2.59979625578436 2.59979625578436 2.59979625578436 2.59979625578436 2.59979625578436 2.59979625578436 2.59979625578436 2.59979625578436 2.59979625578436 2.59979625578436 2.59979625578436 2.59979625578436 2.59979625578436 2.59979625578436 2.59979625578436 2.59979625578436 2.59979625578436 2.59979625578436 2.59979625578436 2.59979625578436 2.59979625578436 2.59979625578436 2.59979625578436 2.59979625578436 2.59979625578436 2.59979625578436 2.59979625578436 2.59979625578436 2.59979625578436 2.59979625578436 2.59979625578436 2.59979625578436 2.59979625578436 2.59979625578436 2.59979625578436 2.59979625578436 2.59979625578436 2.59979625578436 2.59979625578436 2.59979625578436 2.59979625578436 2.59979625578436 2.59979625578436 2.59979625578436 2.59979625578436 2.59979625578436 2.59979625578436 2.59979625578436 2.59979625578436 2.59979625578436 2.59979625578436 2.59979625578436 2.59979625578436 2.59979625578436 2.59979625578436 2.59979625578436 2.59979625578436 2.59979625578436 2.59979625578436 2.59979625578436 2.59979625578436 2.59979625578436 2.59979625578436 2.59979625578436 2.59979625578436 2.59979625578436 2.59979625578436 2.59979625578436 2.59979625578436 2.59979625578436 2.59979625578436 2.59979625578436 2.59979625578436 2.59979625578436 2.59979625578436 2.59979625578436 2.59979625578436 2.59979625578436 2.59979625578436 2.59979625578436 2.59979625578436 2.59979625578436 2.59979625578436 2.59979625578436 2.59979625578436 2.59979625578436 2.59979625578436 2.59979625578436 2.59979625578436 2.59979625578436 2.59979625578436 2.59979625578436 2.59979625578436 2.59979625578436 2.59979625578436 2.59979625578436 2.59979625578436 2.59979625578436 2.59979625578436 2.59979625578436 2.59979625578436 2.59979625578436 2.59979625578436 2.59979625578436 2.59979625578436 2.59979625578436 2.59979625578436 2.59979625578436 2.59979625578436 2.59979625578436 2.59979625578436 2.59979625578436 2.59979625578436 2.59979625578436 2.59979625578436 2.59979625578436 2.59979625578436 2.59979625578436 2.59979625578436 2.59979625578436 2.59979625578436 2.59979625578436 2.59979625578436 2.59979625578436 2.59979625578436 2.59979625578436 2.59979625578436 2.59979625578436 2.59979625578436 2.59979625578436 2.59979625578436 2.59979625578436 2.59979625578436 2.59979625578436 2.59979625578436 2.59979625578436 2.59979625578436 2.59979625578436 2.59979625578436 2.59979625578436 2.59979625578436 2.59979625578436 2.59979625578436 2.59979625578436 2.59979625578436 2.59979625578436 2.59979625578436 2.59979625578436 2.59979625578436 2.59979625578436 2.59979625578436 2.59979625578436 2.59979625578436 2.59979625578436 2.59979625578436 2.59979625578436 2.59979625578436 2.59979625578436 2.59979625578436 2.59979625578436 2.59979625578436 2.59979625578436 2.59979625578436 2.59979625578436 2.59979625578436 2.59979625578436 2.59979625578436 2.59979625578436 2.59979625578436 2.59979625578436 2.59979625578436 2.59979625578436 2.59979625578436 2.59979625578436 2.59979625578436 2.59979625578436 2.59979625578436 2.59979625578436 2.59979625578436 2.59979625578436 2.59979625578436 2.59979625578436 2.59979625578436 2.59979625578436 2.59979625578436 2.59979625578436 2.59979625578436 2.59979625578436 2.59979625578436 2.59979625578436 2.59979625578436 2.59979625578436 2.59979625578436 2.59979625578436 2.59979625578436 2.59979625578436 2.59979625578436 2.59979625578436 2.59979625578436 2.59979625578436 2.59979625578436 2.59979625578436 2.59979625578436 2.59979625578436 2.59979625578436 2.59979625578436 2.59979625578436 2.59979625578436 2.59979625578436 2.59979625578436 2.59979625578436 2.59979625578436 2.59979625578436 2.59979625578436 2.59979625578436 2.59979625578436 2.59979625578436 2.59979625578436 2.59979625578436 2.59979625578436 2.59979625578436 2.59979625578436 2.59979625578436 2.59979625578436 2.59979625578436 2.59979625578436 2.59979625578436 2.59979625578436 2.59979625578436 2.59979625578436 2.59979625578436 2.59979625578436 2.59979625578436 2.59979625578436 2.59979625578436 2.59979625578436 2.59979625578436 2.59979625578436 2.59979625578436 2.59979625578436 2.59979625578436 2.59979625578436 2.59979625578436 2.59979625578436 2.59979625578436 2.59979625578436 2.59979625578436 2.59979625578436 2.59979625578436 2.59979625578436 2.59979625578436 2.59979625578436 2.59979625578436 2.59979625578436 2.59979625578436 2.59979625578436 2.59979625578436 2.59979625578436 2.59979625578436 2.59979625578436 2.59979625578436 2.59979625578436 2.59979625578436 2.59979625578436 2.59979625578436 2.59979625578436 2.59979625578436 2.59979625578436 2.59979625578436 2.59979625578436 2.59979625578436 2.59979625578436 2.59979625578436 2.59979625578436 2.59979625578436 2.59979625578436 2.59979625578436 2.59979625578436 2.59979625578436 2.59979625578436 2.59979625578436 2.59979625578436 2.59979625578436 2.59979625578436 2.59979625578436 2.59979625578436 2.59979625578436 2.59979625578436 2.59979625578436 2.59979625578436 2.59979625578436 2.59979625578436 2.59979625578436 2.59979625578436 2.59979625578436 2.59979625578436 2.59979625578436 2.59979625578436 2.59979625578436 2.59979625578436 2.59979625578436 2.59979625578436 2.59979625578436 2.59979625578436 2.59979625578436 2.59979625578436 2.59979625578436 2.59979625578436 2.59979625578436 2.59979625578436 2.59979625578436 2.59979625578436 2.59979625578436 2.59979625578436 2.59979625578436 2.59979625578436 2.59979625578436 2.59979625578436 2.59979625578436 2.59979625578436 2.59979625578436 2.59979625578436 2.59979625578436 2.59979625578436 2.59979625578436 2.59979625578436 2.59979625578436 2.59979625578436 2.59979625578436 2.59979625578436 2.59979625578436 2.59979625578436 2.59979625578436 2.59979625578436 2.59979625578436 2.59979625578436 2.59979625578436 2.59979625578436 2.59979625578436 2.59979625578436 2.59979625578436 2.59979625578436 2.59979625578436 2.59979625578436 2.59979625578436 2.59979625578436 2.59979625578436 2.59979625578436 2.59979625578436 2.59979625578436 2.59979625578436 2.59979625578436 2.59979625578436 2.59979625578436 2.59979625578436 2.59979625578436 2.59979625578436 2.59979625578436 2.59979625578436 2.59979625578436 2.59979625578436 2.59979625578436 2.59979625578436 2.59979625578436 2.59979625578436 2.59979625578436 2.59979625578436 2.59979625578436 2.59979625578436 2.59979625578436 2.59979625578436 2.59979625578436 2.59979625578436 2.59979625578436 2.59979625578436 2.59979625578436 2.59979625578436 2.59979625578436 2.59979625578436 2.59979625578436 2.59979625578436 2.59979625578436 2.59979625578436 2.59979625578436 2.59979625578436 2.59979625578436 2.59979625578436 2.59979625578436 2.59979625578436 2.59979625578436 2.59979625578436 2.59979625578436 2.59979625578436 2.59979625578436 2.59979625578436 2.59979625578436 2.59979625578436 2.59979625578436 2.59979625578436 2.59979625578436 2.59979625578436 2.59979625578436 2.59979625578436 2.59979625578436 2.59979625578436 2.59979625578436 2.59979625578436 2.59979625578436 2.59979625578436 2.59979625578436 2.59979625578436 2.59979625578436 2.59979625578436 2.59979625578436 2.59979625578436 2.59979625578436 2.59979625578436 2.59979625578436 2.59979625578436 2.59979625578436 2.59979625578436 2.59979625578436 2.59979625578436 2.59979625578436 2.59979625578436 2.59979625578436 2.59979625578436 2.59979625578436 2.59979625578436 2.59979625578436 2.59979625578436 2.59979625578436 2.59979625578436 2.59979625578436 2.59979625578436 2.59979625578436 2.59979625578436 2.59979625578436 2.59979625578436 2.59979625578436 2.59979625578436 2.59979625578436 2.59979625578436 2.59979625578436 2.59979625578436 2.59979625578436 2.59979625578436 2.59979625578436 2.59979625578436 2.59979625578436 2.59979625578436 2.59979625578436 2.59979625578436 2.59979625578436 2.59979625578436 2.59979625578436 2.59979625578436 2.59979625578436 2.59979625578436 2.59979625578436 2.59979625578436 2.59979625578436 2.59979625578436 2.59979625578436 2.59979625578436 2.59979625578436 2.59979625578436 2.59979625578436 2.59979625578436 2.59979625578436 2.59979625578436 2.59979625578436 2.59979625578436 2.59979625578436 2.59979625578436 2.59979625578436 2.59979625578436 2.59979625578436 2.59979625578436 2.59979625578436 2.59979625578436 2.59979625578436 2.59979625578436 2.59979625578436 2.59979625578436 2.59979625578436 2.59979625578436 2.59979625578436 2.59979625578436 2.59979625578436 2.59979625578436 2.59979625578436 2.59979625578436 2.59979625578436 2.59979625578436 2.59979625578436 2.59979625578436 2.59979625578436 2.59979625578436 2.59979625578436 2.59979625578436 2.59979625578436 2.59979625578436 2.59979625578436 2.59979625578436 2.59979625578436 2.59979625578436 2.59979625578436 2.59979625578436 2.59979625578436 2.59979625578436 2.59979625578436 2.59979625578436 2.59979625578436 2.59979625578436 2.59979625578436 2.59979625578436 2.59979625578436 2.59979625578436 2.59979625578436 2.59979625578436 2.59979625578436 2.59979625578436 2.59979625578436 2.59979625578436 2.59979625578436 2.59979625578436 2.59979625578436 2.59979625578436 2.59979625578436 2.59979625578436 2.59979625578436 2.59979625578436 2.59979625578436 2.59979625578436 2.59979625578436 2.59979625578436 2.59979625578436 2.59979625578436 2.59979625578436 2.59979625578436 2.59979625578436 2.59979625578436 2.59979625578436 2.59979625578436 2.59979625578436 2.59979625578436 2.59979625578436 2.59979625578436 2.59979625578436 2.59979625578436 2.59979625578436 2.59979625578436 2.59979625578436 2.59979625578436 2.59979625578436 2.59979625578436 2.59979625578436 2.59979625578436 2.59979625578436 2.59979625578436 2.59979625578436 2.59979625578436 2.59979625578436 2.59979625578436 2.59979625578436 2.59979625578436 2.59979625578436 2.59979625578436 2.59979625578436 2.59979625578436 2.59979625578436 2.59979625578436 2.59979625578436 2.59979625578436 2.59979625578436 2.59979625578436 2.59979625578436 2.59979625578436
Manes.11G060300.v6.1 6.95246945790165 7.25402107260543 4.72910616357493 6.79397129170938 4.82423701700714 8.61643251615892 6.73443530457132 6.8614805280193 5.18369492985164 5.58180204155515 6.02467219632691 5.60622618797517 5.69320489399059 5.63625254012545 5.09268974538031 8.16915275273468 7.33903748082158 6.37371845888055 6.66319691085731 5.86106233896031 8.12884930279657 7.65865562221431 6.17754322353151 6.95880686598246 5.32280920832961 6.71318257480571 7.60256049056662 7.55886891295541 6.49284105652948 4.85971143077282 7.31875721714668 7.27052377705233 6.53023911243082 6.89046514207371 4.73068203848033 7.86773295886185 7.63971238645271 6.35859302664147 6.64818971859809 6.69010387687475 7.71886613437824 7.56417484494596 5.90000802482942 7.85421610007251 5.77777280757589 8.88314892584568 8.02874938315715 8.16092447178944 5.1473245808271 6.57066786243618 7.94775456331023 8.21400439470264 4.97318806077064 5.99864618592354 5.79431939008649 8.69550388225208 7.97059775135057 6.2543443955861 7.0097736395277 6.05940669731256 5.778259876571 7.12967789473214 5.40037386547139 7.5156854989389 4.34436282076247 6.27771604409719 6.36067104237563 6.35931730029138 6.98846958838634 5.90337775561451 7.45932905242789 7.85338361810447 5.90671242396504 4.68113159220027 7.35592360924763 9.5134826033542 7.80419575873294 7.6978065293648 6.51566100189343 5.01937406921283 6.67314103365742 8.21518983888901 6.92164115092099 6.97317430540657 5.12742085380632 7.43358313811824 7.28226714516911 7.35182343153372 6.14773015906129 5.59324064838605 7.13692722579627 8.44274580404725 7.58929852906757 6.76343358568549 2.59979625578436 6.43559610043792 5.82599594011792 7.36754334780528 5.97032521858817 6.8950116070923 5.22789083576796 7.98516610969371 7.51475849364417 6.18555194080047 5.89057866898297 6.57633645833488 7.61526875926603 7.7260434412313 6.15365011704395 4.04138482910325 6.46763666951129 7.00624113824815 7.25719740860272 4.68793436194636 7.41172583796575 6.04040788455168 8.10485702253288 7.79466562208364 7.06600805646224 6.25335915293285 6.09482530986592 7.24200849011874 6.59199187347861 4.47404478420132 6.56078381541418 6.02840371692683 6.30698768070662 7.1357678047625 5.23070429151555 7.18009389127884 5.87698164836677 9.51291882210918 6.59490191734191 6.24244172114637 6.78111139532899 5.53978503086787 8.7639158588355 7.3958915496282 7.51499578459662 6.36118631804116 6.70135913305212 9.25023268177607 7.38166105529666 6.05532006201807 4.93062746086568 4.50741700318531 9.29164886859856 7.45932747547866 6.66061520019177 4.9128248976036 7.02342511068768 9.2092668571125 7.61237278776793 6.75958993822542 7.23265803103634 7.184950157736 7.65638306034065 7.22498869099386 6.45967712540136 6.70345769633673 6.35736466508788 8.70251440362197 6.81021708927983 5.77484830014062 5.53769944004679 6.05737731794736 8.38923221897912 7.31899681843763 7.85111275551785 5.65894192419844 6.67138904379824 8.07508873666904 7.34074379997511 6.07141113228674 5.07800052649913 5.60923156325413 6.81165553884966 7.82296613402557 5.32160853508402 2.59979625578436 5.52777056418616 8.12044868945304 7.81910755811627 7.32148067208536 6.66217813291414 6.41922942428634 8.60891792903787 7.23026723203726 4.60962150433625 6.51886817332358 4.03009384476315 6.2835215162051 8.23733372546469 7.38525974892694 6.72530853496658 6.89156614173155 6.28881548884893 9.55563591894181 8.0403262139425 6.96799026687507 7.06324901345993 6.73066918860009 9.68026955953132 7.66812705070257 6.56866946317808 6.69888208523407 6.71464174197058 9.96029233354192 7.25249975684917 6.27267902254921 7.10843199839782 6.96185512382288 9.6861364005375 7.60305636968251 8.33435583152638 6.93853168209855 5.78329714828497 7.98281638816903 7.86954771222521 7.41849368209669 6.26600446750164 6.04148549712122 8.7932728533548 7.21086287391159 7.38111830569783 6.97729311283484 6.76128236294084 10.3123484084029 8.04355648376825 6.73733932494533 6.83940998331475 6.51996026191409 9.45795910624036 8.41334194084817 7.22798968696171 6.7013158544281 5.97085515131207 8.5190035791885 7.44932492530558 7.22207994145939 7.75278833147142 7.33721359149903 8.48726238886896 7.52167166788108 7.8243929739906 7.51117642159701 7.25454564789494 9.45912618588824 7.4675823586726 7.41804190737573 6.96086267436934 6.70165027366381 8.97552442444487 7.60721300426435 6.47353487432319 7.38254842890376 7.21298642078475 8.04444010090301 7.66737127279397 6.77884932430441 7.57084030699859 7.042365004627 8.56611089026702 7.45070628658805 6.4127934200027 7.4664679243411 6.20305444437001 9.16636831917231 8.3606459160084 8.27682619776995 7.15513847935151 6.01619181686486 8.45159006189456 8.23565574840928 6.83099631733921 7.18276655175117 6.47275046004267 8.36552708220614 9.04985598791768 7.52080219569974 6.55312058554489 7.21414810977815 6.42177185716755 8.84652579828955 8.08274497052136 7.45119057840226 7.24891520746276 6.32682813492453 9.5318265719124 8.02065531172955 7.23623037761552 6.78838255496373 7.26929064941633 9.26879420822087 7.63773232392373 6.91084672985278 8.02177898520221 6.86083711529152 8.79164538628536 7.68803232606397 7.03116571482061 7.51222204153776 6.83826498827653 7.57435094304787 7.2594327528217 6.94213534186486 6.92434796767551 6.41333213715946 5.95895887495035 7.28448614537749 6.38751801370379 6.46059060700853 6.60452017004741 9.50893050306754 7.4814824438485 6.84128131053647 6.55016205360978 6.74138786953764 8.79575280498447 8.0292591582061 7.3427444299263 6.81860197164155 6.89040110040324 8.62507291206952 8.06775371078934 6.97246895689692 6.95945734219188 7.04407540720276 9.23000846918137 7.71444099341859 8.62268170525316 6.99438072886861 8.42249208333577 10.0139367882923 7.4504039883542 7.35444062695361 7.19561800349318 6.41136543716305 8.97683390951085 7.10631845295331 7.72332764240547 6.66744654556284 5.96694290202273 8.69485807465764 7.17617656822027 6.0138114046869 7.06971872089101 6.50434922314903 9.10895054782952 8.03511778715055 6.24171859656764 6.50047782294799 5.53598681131735 9.3747055533209 7.92238839839983 7.09695910856585 6.57522991685486 6.19796065024459 7.84481987840336 8.09620072143149 7.54615742174686 7.39416654235629 5.87590311502718 9.8965712096247 6.22386371440922 7.02623168964256 6.72197987253252 6.38692935703018 8.93523223063941 7.34897209443893 7.2878007738775 6.86946510460872 6.33054262911742 6.521168055009 9.33849477489187 8.6841968549643 6.40605938363286 7.46828809773095 6.77069684687836 9.57666096232528 7.44194574458166 6.75459070108803 8.00996569244847 6.38048662306454 9.53076884658289 8.47838598691881 8.39271467525626 7.3824873510601 7.00994014527604 8.93058084222357 7.92169235162683 8.0039138248309 7.42256619457228 7.77892584667408 9.60402921694183 8.11243064864043 4.92173369918987 6.71855589160847 6.77143257424564 8.64283863004655 7.38229025916528 8.31735391314819 7.88025544262843 6.41739736680817 9.28614433525871 8.57795338118617 8.28144914551746 7.17597303175995 7.1597724015248 9.66263845699274 7.57463547809761 6.93709869185728 7.71243101031871 6.91066675983898 9.0940607856401 8.35257334147787 7.52857466142632 7.10648437722191 6.98469033147655 9.68068242279643 7.14949310578513 7.91149491407219 7.63757825999525 6.79250924136084 8.75826767664907 8.34289648823709 7.19555415355432 6.74827165803023 6.77736554160804 8.854308182863 7.18187523639304 7.42861815764784 7.41355298131739 7.22377284988645 9.27557502291908 7.96799945945102 6.81399276461044 7.8962843175392 6.8352317776331 9.80437352615591 8.2776190304046 7.4973455767359 7.00250682023112 6.78846066064721 9.161481391508 7.59845198498514 5.81142184243309 7.09862956415451 6.89440507237024 8.27018378359468 7.47949673819141 6.91199870278243 7.47235849420408 5.65756864592759 8.81587662969214 7.97289682499011 7.60175300676208 6.99262327483308 6.44077844483868 9.68812546882583 8.04653798442564 8.37104365439197 6.60919008780087 6.37373445992433 9.20887974129469 7.67878008799386 7.10565154191773 6.81640195593384 6.61883227875835 6.70912863680277 9.39679583433148 8.93852780447757 7.94811170036264 7.85083123057148 7.67148948573847 7.98719074642064 7.40685110430704 7.27886919694948 7.23029210726774 6.69916250861947 9.28176103825824 8.5828335317809 6.17137147624531 7.58723187823171 5.2067128532322 9.47078540643677 6.3811581025713 7.51256625989193 7.35735664000811 6.13417835780739 7.70414078550518 7.65956541393249 6.56110533299372 7.14787439433394 6.87225907112856 8.76941373981309 7.98764192923124 6.51812243203802 7.43437888002649 7.46046913867271 8.61615266553794 7.55665726958698 7.57768500264112 7.80595273910687 8.00418304990815 8.92483210332794 7.90966686991202 6.91655836266582 7.43119276298532 5.3669092367627 7.6335659389275 7.21577372695549 6.45334353887461 7.15908211470714 7.03254602198157 9.86033870950042 8.42509692039521 6.63336483431241 7.19712081211511 5.90056237383471 9.08168773948499 7.65400619109551 7.13328898814019 8.00507327478888 6.45037522333265 9.48628613688212 8.02391594123939 7.69429796649028 6.98742135075759 7.26998601479272 9.02168040271197 8.1650777869631 8.12135235844124 6.60607792088328 5.62316848652651 8.91893893925709 7.87732891360492 6.81090849263754 7.23945568436893 6.86562156848435 8.74875677678585 7.98898877115721 6.59487905665546 7.30621479366643 6.65855373075111 6.32094264344385 8.41602590030977 6.16962435722648 7.86368826622862 5.80619716468937 9.20834907723129 7.69707490693031 6.42781369894563 7.54082792158488 4.56157025870542 6.33398848854575 7.57449144399409 6.54206688855963 7.78395834496754 5.8035274759552 8.76390959257073 7.93092784339375 6.24601215787559 7.29848734596609 6.40102147872666 7.67476909714219 8.33208400092739 7.84993968824846 7.89068872325365 7.18304504262208 5.48267895613219 8.54591421911764 7.13150674519524 7.46210364676528 6.94549248913246 7.09957875782491 8.46142945632006 7.4344929962804 5.89452771366321 7.8822937176184 6.43429605732925 9.09632871466312 7.53216617090992 5.79555921918863 5.76906611775146 6.5345078483424 8.10266659101902 7.23475138951636 8.06985504046868 6.93238948857339 5.97774774718069 7.98442116893819 6.24345096998088 7.16466563826556 7.41307369047319 7.30366530091931 7.57785653365151 8.00168243986211 7.07046568591393 7.40958606664316 8.98008083998211 8.66058885383862 8.72074572204041 7.11511395564942 6.18419276161881 5.49193278045108 9.11494341777937 7.96602252586712 6.18707619703512 7.46535142068907 7.15873452125368 8.59788242461892 7.72446121468356 7.4945876450952 7.20605092238542 6.46474531946873 8.56060226675623 5.45667075841334 7.31113701942599 7.69240693978377 6.65136473056881 7.10542567809309 7.39959532319202 9.3593196592372 8.07815062816937 6.87756973383027 6.8634006392625 7.39361209551333 6.2085181129934 6.5185735178739 7.473181236889 9.72504674580209 8.7507573269808 6.42036615188703 7.81354935214075 5.58082830963902 9.39028405529066 8.1044554417705 7.35264557058819 7.68666180952382 6.91214185035965 8.26308998716623 8.51623408483425 6.20658543698213 6.49694259714402 5.88366418028013 7.2976286922314 7.46834549395298 7.31348013361513 7.55050677532607 5.72478594459457 8.90903304098118 7.00028769878619 6.67316760641104 7.180356749324 5.94553884548209 7.60506167645136 7.02462233207882 7.00200222248029 7.5729966907819 5.39476197604298 8.09034727142844 8.82822150228643 7.01544072460833 6.99671098900684 7.22787756299563 5.91928222620641 10.2289923801483 7.47054679454863 6.1784756848543 5.97866624999191 6.42925386809696 5.96716602660495 6.38628654719301 6.13012769827879 6.37046695844542 6.75289915282976 8.44679924007612 8.1420127239293 7.89725151504409 6.47315829354075 6.97183188115109 9.02956343793745 8.35668735305356 6.20066295694157 6.78283341995394 7.34832326734325 9.73836844831768 8.06270359926056 9.46812585145768 7.75272917256314 6.4038708916507 8.60981932139409 7.65857831835136 7.59761627649499 7.25171865133314 7.03142349201658 10.0461906848267 7.61661417408494 6.40274342525883 6.89546034481988 6.86414304949207 8.68712245497545 8.06370484151191 7.00203446830707 6.87828901097358 7.47857098687127 10.221869130066 8.30646337950815 7.12531912742047 7.68531105634732 7.41587042095012 9.9639662135632 8.06936185171694 8.12577676062182 6.64612949031162 6.54820077350484 7.03929741441124 7.79248899477336 7.40768748942394 6.4318788233187 5.55403601638499 9.1145710485398 9.14431857653052 5.81780589074033 7.02997538238601 7.55722818642995 8.81373561229852 8.47983773259772 9.33855685874689 6.18857939580856 7.24739249195779 9.15073382237543 7.8365293423692 8.44915355254644 7.40178830174807 5.40077598935837 9.09388949808338 8.67177679634829 8.16622365785351 7.90013022782083 6.5036952346867 9.64434750249921 8.37851886490937 6.86453467181613 5.79397343767065 5.36592475869057 8.36411639736746 7.63093881223235 6.84042870662033 7.90387733140688 6.29506786293187 9.29208976167227 7.6717104904319 5.02276232482308 6.85621830563734 6.92420233204844 7.44753379864533
Manes.11G060400.v6.1 7.34637319227366 8.1789794285466 7.09839119128445 6.63731045803509 7.20033485079793 7.38047885466048 6.98598236388296 7.38418217118649 6.4888825089997 6.53345964836769 7.45082749649533 7.96263733210218 7.22362856412914 6.91268575233272 6.7014954228013 6.79570308290927 6.57961274844501 6.65554457197473 6.73873685858675 7.34124560929349 6.88921269465313 7.28608238643609 7.1468837318364 6.49652519048893 6.97995491255355 7.17308200124479 6.86522835069921 6.87196312540384 7.06307405268283 6.83606786651045 7.36835069196154 7.17713648874495 7.24690532357157 6.79817723810405 7.23519055374962 7.19531553646666 7.12921171119987 7.34623787452004 7.55207745759431 6.77553429291059 7.04985484143462 7.2121691811893 6.93775734347289 6.91276000341942 7.41551335115927 7.18305394681237 7.36199697358101 7.6144152807676 6.71408619143498 6.66804994014527 7.21895719568589 7.39653453731358 7.40099804393907 6.52642079296102 6.27989370860362 6.47860652293729 7.20544918387943 6.79162158609342 7.33358255484912 7.63533038953408 7.57554335517867 7.55834698882744 7.51927514646222 6.32364397525139 7.87443173214745 7.19323916956221 7.36048891788035 6.71400068574567 6.35831506213642 6.64112731252416 6.73213434318404 6.91120643985606 7.36631830807843 5.8166066397783 7.74487715286713 6.85419224973985 7.53548133262168 6.95416473591029 5.6395176493305 6.86691022877989 6.95909176718851 7.55645052814788 7.61890187625594 6.96429632553152 7.7378039681287 7.66543911020118 8.13306084008283 7.85393976489462 6.82495819867872 7.23571412623519 7.68574706349748 7.66186307020859 7.08076764360051 6.86864906341373 7.96192816988253 6.83912405321385 7.38477073240385 6.78091634203856 7.22470199738894 6.72793609130152 6.68534777842826 6.96039708441778 7.52077323459548 7.39673514672708 6.74716729012774 7.38066718480736 7.20047083668829 7.99187473046716 7.58657066654132 7.47488833898297 7.22984560126753 7.13767008234226 7.76386205993687 8.41931137386945 7.41172583796575 7.61760984559472 6.78968330636211 7.51264344322037 7.01230445760534 7.42206911073717 6.80741403162197 6.2929330343782 6.7278969068867 7.51055021343272 6.61879319791467 6.2151502072651 7.04501704915535 7.06500393459288 7.80212141394501 6.59931347733198 6.86856871887513 6.59263750075969 7.69567678985628 7.01596622900328 6.85516422011927 7.47777585166726 6.99238534782673 7.7339426042022 7.26414223539885 6.87782145150607 7.70316255756708 6.67997538739909 7.34313189233121 7.18025741056873 7.29667530475524 7.51177895492196 6.27238287722463 7.95075874071677 6.99480471934237 7.37206839226359 7.82924571174365 6.89853909143294 7.50675855891764 7.052471678181 6.9687412109686 7.36224223865939 6.62876092303401 7.33541250388236 6.90661041611762 6.45677274906735 6.6668620724638 7.22298974924663 7.8698498086074 7.41884849827634 6.92989414973845 7.32392247181142 6.48896266330779 7.56124570041058 6.92228915010659 7.19875770406088 7.38768126884779 6.56692612993647 8.18171352415204 7.1321937641933 7.80385261571564 7.66057309416905 6.74982960216552 7.14606120618491 7.3720961625782 8.25444887633543 7.73436476188327 6.83517259509116 7.3497952414869 7.12325721166972 6.66951416151957 7.27313651532603 6.84227084483928 7.6697674166865 7.07835749684611 7.02100658709826 6.87487382661984 7.45355058058297 6.34633235140853 6.65205023483061 6.77626079744979 6.12207657573616 6.73634878419709 7.03005343289599 6.86668039103265 6.71522365908706 6.47698135890141 6.84313106307891 6.1766941804697 7.25986132800325 6.59242380160485 6.955031764871 7.11485098679318 6.61823468976984 7.62031402184268 6.66258146369674 7.17355301203051 7.5978087282674 6.92718820506988 7.18502635437062 7.10164607256718 6.73948594870998 6.80214997149372 6.3137285270395 7.17148725640749 6.90545390500348 6.97393954091375 7.22213080835742 7.61851741345355 7.46474757794449 6.55031654026564 6.62618079810287 6.88480583419746 6.56844210951068 5.41775509638884 7.20178811007341 6.59954417911934 7.21656669291293 7.35341132990259 7.12694142290613 6.70551878897711 6.81159365763544 7.0454055102169 6.05134708407863 7.25699050583331 6.2112672499937 6.3067264966529 6.31251829321104 6.03279508229803 7.88396583464924 7.13196563423771 7.13521495313849 7.36855474990312 6.51032362394013 7.67904135150484 7.15140258107113 7.11910708615468 6.73419833558485 6.83029342421844 7.93886341912206 6.93639105525495 7.18582267647535 6.97234994017089 6.6948769332578 7.84873136282978 6.03283745385328 6.82600520545575 7.14803521311852 6.49757378413315 7.02506320712495 6.58555664013059 6.5874900471268 6.44597034889196 6.14709155323035 7.40438210378634 6.81671724211811 7.04025123746569 7.39686518764093 6.80943729509521 7.27603610640243 6.78935893012985 6.79485538524923 7.11000494504584 6.23259248789457 7.22024938555679 7.1391099126004 6.60862492631319 6.05270777788845 6.07858368632536 6.76884303841721 6.88040608402533 7.04911550319905 6.31170679917359 6.91921926423964 6.53088218030188 7.02709194298764 7.12843893429089 6.40057167970002 7.09210899448111 6.85268268255203 6.80773741545296 6.28533405068426 5.85732193238166 6.55894263087613 5.70021787374716 6.5967055513236 6.12587399057879 6.27792861392517 5.60545166309409 6.3025442780925 7.05955841828288 6.47150231686093 6.72624415325827 6.44631123371698 6.25044337762054 7.21785910395494 6.45710223191543 7.00179240861199 6.50693474283359 7.00919387926008 6.9856763185471 6.70180500354162 6.11443653911013 6.42822785011559 6.98640781383864 6.67074074328153 6.45885363657087 6.73102165967532 6.79052846449244 6.85169565905244 6.96357960208161 6.45906132598143 6.00676012348192 6.27955967639888 6.13843747613728 7.72741350623607 6.59490888768691 7.16417820176056 7.71836399231082 6.91870864107003 7.77930447798289 6.3405752843483 6.13697444103797 6.5455820225403 6.41142192779392 7.28932254302617 6.63380987696847 5.20192304598811 6.18323813821871 5.90189080663234 7.34930698383195 6.29709032411254 6.65688586801762 6.50434922314903 6.27071621619556 7.21464068882342 7.31446219755247 6.62463117671508 6.47939553702547 5.97189324196246 7.09825438983247 6.73138384115678 6.55492421521468 7.00620213908531 5.76337908926887 6.67276158847163 6.38576884999155 6.38745354176142 6.76211902884946 6.25200063886477 6.81730287551378 6.60544598027308 6.66642521302214 6.57334071769145 6.88663370291543 7.02813173884518 7.14319830458199 6.74409913264763 6.79427332213767 6.70274005322057 7.10017826839069 6.77421856833329 6.75673968429213 6.7594776001902 5.71793983796591 6.33939419938743 6.59495338869266 7.03676475899346 6.87221569793471 6.49633523795248 6.64816590618546 7.24586553227789 6.97182113737221 6.32200023386968 6.57074167810834 6.68311837354093 6.78571979132936 7.79255360324819 6.19957845527205 6.25817141309703 7.25329215017203 5.09033260165601 6.59765345634259 6.37913469120449 6.08163217943004 5.91399591825421 6.50053979919378 6.27602050368403 6.42236711798319 6.55643054049181 7.0299089937807 7.40445610040795 6.82077194975844 6.63596425788831 7.41655352229516 6.36380614838609 7.49145620135922 6.63721462838862 6.34159882801721 5.79929480834842 6.70727510148042 7.2392552664449 6.4815923149567 6.49609318133737 6.65510304582162 6.92202950981316 7.2202980448231 6.55821612425008 6.73226718908079 6.64111186759545 6.53103349639782 6.92143587433554 6.08904282575976 6.98251397299643 6.01718437601508 6.98257916223629 7.30739650417525 6.71328284485305 6.7738373480732 6.71955525663798 6.21811198790973 7.13707040410331 6.35947538981587 6.60750280878911 7.04427302396199 6.69368917515233 6.99222947852342 7.16438475636714 6.47592439315294 6.66044571528388 6.68299993582503 7.41769529797754 7.59482011315145 6.82343619011869 6.96138597152496 7.25669043861347 6.84232598015295 6.82229174044722 6.57214033750225 7.052628583872 6.5394076271353 7.31073711994562 6.69682941919823 7.18143675320715 7.08098229961092 6.84873205390106 6.62541805247524 7.00341957689709 5.68513121208028 6.45113858736252 6.47581193737312 7.12721328957227 6.86191683968663 6.59019638712441 6.58955628964438 6.95452290142641 6.86632673154219 6.37744710277673 6.99500704028869 6.04659572578368 7.04463836566362 6.51348584311121 7.10336294893155 8.3404442344666 5.79118250880813 6.35161368255347 6.60988120685966 7.15372290445411 7.62578690918607 6.03130141071735 7.2580654085257 6.27449763085157 2.59979625578436 6.82953135451954 6.60540979553638 7.20095251834291 6.70881111346154 6.91702974160617 6.93873212777856 5.98927316521678 6.62439103092844 6.12113992501482 7.39035111856345 7.04156201793035 6.8970958761622 7.3325197294924 6.1010396490216 6.6913778948984 6.28021454472854 6.54748839096651 6.32965860425254 6.45478862622902 7.12427924331519 6.98727797546663 6.8760513260814 7.57402624927571 6.79401999929725 7.79161124837761 6.86659733951498 5.95581220704447 6.5932597207234 6.34608425087892 6.94919727486215 6.42117598758178 6.75867722814694 7.20994540198554 6.70809355790193 6.97753432382136 6.73040546293663 6.24864916334548 6.52322747271586 6.65412360039153 7.07196673509123 6.76571479686386 6.14171526302465 7.12680272535599 6.74348709512615 6.99818406106368 7.07737559535197 6.94376178509553 6.38205252420217 7.09729088653275 7.43983771641912 6.75512387998402 6.65755027718425 7.60990472249306 6.59645542038877 7.30824680380468 7.04820849750071 6.75386241263274 7.05073807611918 6.12895626454789 7.06127384155199 6.78623484852027 6.775362404275 6.56564169545924 6.19714962798221 7.89034978289486 7.26872427440464 6.7491202807778 7.58651837808914 7.10959245804729 8.22788456787818 7.33585391943344 5.74005051320607 6.97910157215912 6.49369215186278 7.18544633774983 6.72983251665597 7.00893194795306 6.58641142992433 7.42089645747122 6.82124617727933 7.35224593630277 6.66188495308687 6.43560398213828 6.37136599109389 6.15084194297893 5.43846308275631 6.48969477587691 6.86644761063193 6.83559503647202 6.75207611930408 7.51875221280152 7.51796017664201 6.84602788829508 6.79609533406428 6.60504583978461 6.98326892274313 7.4063054119165 6.56802687854485 5.95746936063184 7.37555095467532 7.5633861867839 7.04093208973932 6.47124173630205 7.0811210293839 6.97933368103693 7.72570567168732 6.69899624818748 6.5180975838445 7.62199564278167 6.64236961746135 7.5307629542054 6.41874720879916 6.68967331233387 5.81251037151594 6.96875865683585 7.01852861237109 6.42420962618828 7.43245819330993 7.53929468159354 6.23209508294493 6.93603194128031 6.56928665793267 6.04677016520936 6.68243135476683 6.64210072151953 7.33197984318002 7.06200515904256 6.8500445681221 6.66445690710913 6.6160266066148 6.26497647261464 7.05309978213231 6.82697043272383 6.87303810309418 6.43025004553062 6.84238559413888 6.31230349313369 6.2080287013667 6.1809574072089 6.98615814157218 7.60155581610337 6.73160245640972 6.82014344174258 7.63247202792576 6.60958653153165 7.09217616602694 6.33336571021841 6.18413283707155 7.02070333226293 6.57397310205948 6.81974869085968 6.45081431452723 6.44427425374365 6.6185395383665 6.74973278556385 6.96177978288681 7.10335756364955 6.48346208375656 6.68297214260288 6.98473449806893 7.10326191055771 6.90263417025116 6.14518555268356 6.96302137935832 5.06179391278514 6.90167482786097 6.48688788342336 6.12736738454573 6.83933989962311 6.75028353051035 5.66832519039415 7.28124008850426 4.91229593659842 6.9547389781559 7.04702129498106 6.4537391120186 7.57730633711272 6.31765983835497 6.5945343410603 7.29213843832354 5.87792892118065 8.13222520138774 6.87047772128021 6.67721466295567 6.02706340488969 7.28330826117738 7.82811788752521 7.23228563018539 6.13612414969732 5.63436576519502 6.651696272424 7.53701347975902 7.11186955597403 6.88241021741872 7.25675077313406 6.6513401083239 6.52746154288238 6.61973457677133 5.86990714407751 7.05193409450148 6.83729383391001 6.23808933028928 7.23353501676582 5.96501318606564 6.5894433088968 6.21549115839989 7.17744565329417 5.91203203044625 6.60455541970485 6.43527482199315 6.90102883643716 6.74235593789417 7.7744815086757 6.29412529367532 6.6665192066498 6.43930161484557 7.21075207475321 6.38727733623936 6.90358055903773 7.24560938957406 7.21609008653312 7.28942545265116 6.79102901600111 7.09703685405363 7.22144035811322 6.28003452643625 6.97450532657565 6.34115280587278 6.75687416491402 6.4725632792484 7.11576763627235 7.19324739178997 6.70190128376111 6.88798746273398 6.58830171767812 6.41226677389344 7.40794207592224 7.65582157951635 6.60025476417906 6.79240472209748 6.6343434330919 6.18235248861556 6.38906763004875 7.10955342153159 6.47450331084637 6.32651333931115 7.21406576121171 2.59979625578436 7.21326933923803 7.11821373264506 6.54562990287093 6.57856555782139 7.026884897343 6.38688840264204 6.32533193285913 6.32561099263144 6.90579839412578 6.66307017596563 6.57977505042843 7.10486368238987 7.26176559625221 7.58041373594046 6.78471948195838 6.37704228396975 6.60726898339377 5.4550244837707 6.27543210861137 6.49714409013123 6.45736878095258 7.06869520233971 7.1628409325299
Manes.11G060500.v6.1 2.59979625578436 2.59979625578436 2.59979625578436 2.59979625578436 2.59979625578436 2.59979625578436 2.59979625578436 2.59979625578436 2.59979625578436 2.59979625578436 2.59979625578436 2.59979625578436 2.59979625578436 2.59979625578436 2.59979625578436 2.59979625578436 2.59979625578436 2.59979625578436 2.59979625578436 2.59979625578436 2.59979625578436 2.59979625578436 2.59979625578436 2.59979625578436 2.59979625578436 2.59979625578436 2.59979625578436 2.59979625578436 2.59979625578436 2.59979625578436 2.59979625578436 2.59979625578436 2.59979625578436 2.59979625578436 2.59979625578436 2.59979625578436 2.59979625578436 2.59979625578436 2.59979625578436 2.59979625578436 2.59979625578436 2.59979625578436 2.59979625578436 2.59979625578436 2.59979625578436 2.59979625578436 2.59979625578436 2.59979625578436 2.59979625578436 2.59979625578436 2.59979625578436 2.59979625578436 2.59979625578436 2.59979625578436 2.59979625578436 2.59979625578436 2.59979625578436 2.59979625578436 2.59979625578436 2.59979625578436 2.59979625578436 2.59979625578436 2.59979625578436 2.59979625578436 2.59979625578436 2.59979625578436 2.59979625578436 2.59979625578436 2.59979625578436 2.59979625578436 2.59979625578436 2.59979625578436 2.59979625578436 2.59979625578436 2.59979625578436 2.59979625578436 2.59979625578436 2.59979625578436 2.59979625578436 2.59979625578436 2.59979625578436 2.59979625578436 2.59979625578436 2.59979625578436 2.59979625578436 2.59979625578436 2.59979625578436 2.59979625578436 2.59979625578436 2.59979625578436 2.59979625578436 2.59979625578436 2.59979625578436 2.59979625578436 2.59979625578436 2.59979625578436 2.59979625578436 2.59979625578436 2.59979625578436 2.59979625578436 2.59979625578436 2.59979625578436 2.59979625578436 2.59979625578436 2.59979625578436 2.59979625578436 2.59979625578436 2.59979625578436 2.59979625578436 2.59979625578436 2.59979625578436 2.59979625578436 2.59979625578436 2.59979625578436 2.59979625578436 2.59979625578436 2.59979625578436 2.59979625578436 2.59979625578436 2.59979625578436 2.59979625578436 2.59979625578436 2.59979625578436 2.59979625578436 2.59979625578436 2.59979625578436 2.59979625578436 2.59979625578436 2.59979625578436 2.59979625578436 2.59979625578436 2.59979625578436 2.59979625578436 2.59979625578436 2.59979625578436 2.59979625578436 2.59979625578436 2.59979625578436 2.59979625578436 2.59979625578436 2.59979625578436 2.59979625578436 2.59979625578436 2.59979625578436 2.59979625578436 2.59979625578436 2.59979625578436 2.59979625578436 2.59979625578436 2.59979625578436 2.59979625578436 2.59979625578436 2.59979625578436 2.59979625578436 2.59979625578436 2.59979625578436 2.59979625578436 2.59979625578436 2.59979625578436 2.59979625578436 2.59979625578436 2.59979625578436 2.59979625578436 2.59979625578436 2.59979625578436 2.59979625578436 2.59979625578436 2.59979625578436 2.59979625578436 2.59979625578436 2.59979625578436 2.59979625578436 2.59979625578436 2.59979625578436 2.59979625578436 2.59979625578436 2.59979625578436 2.59979625578436 2.59979625578436 2.59979625578436 2.59979625578436 2.59979625578436 2.59979625578436 2.59979625578436 2.59979625578436 2.59979625578436 2.59979625578436 2.59979625578436 2.59979625578436 2.59979625578436 2.59979625578436 2.59979625578436 2.59979625578436 2.59979625578436 2.59979625578436 2.59979625578436 2.59979625578436 2.59979625578436 2.59979625578436 2.59979625578436 2.59979625578436 2.59979625578436 2.59979625578436 2.59979625578436 2.59979625578436 2.59979625578436 2.59979625578436 2.59979625578436 2.59979625578436 2.59979625578436 2.59979625578436 2.59979625578436 2.59979625578436 2.59979625578436 2.59979625578436 2.59979625578436 2.59979625578436 2.59979625578436 2.59979625578436 2.59979625578436 2.59979625578436 2.59979625578436 2.59979625578436 2.59979625578436 2.59979625578436 2.59979625578436 2.59979625578436 2.59979625578436 2.59979625578436 2.59979625578436 2.59979625578436 2.59979625578436 2.59979625578436 2.59979625578436 2.59979625578436 2.59979625578436 2.59979625578436 2.59979625578436 2.59979625578436 2.59979625578436 2.59979625578436 2.59979625578436 2.59979625578436 2.59979625578436 2.59979625578436 2.59979625578436 2.59979625578436 2.59979625578436 2.59979625578436 2.59979625578436 2.59979625578436 2.59979625578436 2.59979625578436 2.59979625578436 2.59979625578436 2.59979625578436 2.59979625578436 2.59979625578436 2.59979625578436 2.59979625578436 2.59979625578436 2.59979625578436 2.59979625578436 2.59979625578436 2.59979625578436 2.59979625578436 2.59979625578436 2.59979625578436 2.59979625578436 2.59979625578436 2.59979625578436 2.59979625578436 2.59979625578436 2.59979625578436 2.59979625578436 2.59979625578436 2.59979625578436 2.59979625578436 2.59979625578436 2.59979625578436 2.59979625578436 2.59979625578436 2.59979625578436 2.59979625578436 2.59979625578436 2.59979625578436 2.59979625578436 2.59979625578436 2.59979625578436 2.59979625578436 2.59979625578436 2.59979625578436 2.59979625578436 2.59979625578436 2.59979625578436 2.59979625578436 2.59979625578436 2.59979625578436 2.59979625578436 2.59979625578436 2.59979625578436 2.59979625578436 2.59979625578436 2.59979625578436 2.59979625578436 2.59979625578436 2.59979625578436 2.59979625578436 2.59979625578436 2.59979625578436 2.59979625578436 2.59979625578436 2.59979625578436 2.59979625578436 2.59979625578436 2.59979625578436 2.59979625578436 2.59979625578436 2.59979625578436 2.59979625578436 2.59979625578436 2.59979625578436 2.59979625578436 2.59979625578436 2.59979625578436 2.59979625578436 2.59979625578436 2.59979625578436 2.59979625578436 2.59979625578436 2.59979625578436 2.59979625578436 2.59979625578436 2.59979625578436 2.59979625578436 2.59979625578436 2.59979625578436 2.59979625578436 2.59979625578436 2.59979625578436 2.59979625578436 2.59979625578436 2.59979625578436 2.59979625578436 2.59979625578436 2.59979625578436 2.59979625578436 2.59979625578436 2.59979625578436 2.59979625578436 2.59979625578436 2.59979625578436 2.59979625578436 2.59979625578436 2.59979625578436 2.59979625578436 2.59979625578436 2.59979625578436 2.59979625578436 2.59979625578436 2.59979625578436 2.59979625578436 2.59979625578436 2.59979625578436 2.59979625578436 2.59979625578436 2.59979625578436 2.59979625578436 2.59979625578436 2.59979625578436 2.59979625578436 2.59979625578436 2.59979625578436 2.59979625578436 2.59979625578436 2.59979625578436 2.59979625578436 2.59979625578436 2.59979625578436 2.59979625578436 2.59979625578436 2.59979625578436 2.59979625578436 2.59979625578436 2.59979625578436 2.59979625578436 2.59979625578436 2.59979625578436 2.59979625578436 2.59979625578436 2.59979625578436 2.59979625578436 2.59979625578436 2.59979625578436 2.59979625578436 2.59979625578436 2.59979625578436 2.59979625578436 2.59979625578436 2.59979625578436 2.59979625578436 2.59979625578436 2.59979625578436 2.59979625578436 2.59979625578436 2.59979625578436 2.59979625578436 2.59979625578436 2.59979625578436 2.59979625578436 2.59979625578436 2.59979625578436 2.59979625578436 2.59979625578436 2.59979625578436 2.59979625578436 2.59979625578436 2.59979625578436 2.59979625578436 2.59979625578436 2.59979625578436 2.59979625578436 2.59979625578436 2.59979625578436 2.59979625578436 2.59979625578436 2.59979625578436 2.59979625578436 2.59979625578436 2.59979625578436 2.59979625578436 2.59979625578436 2.59979625578436 2.59979625578436 2.59979625578436 2.59979625578436 2.59979625578436 2.59979625578436 2.59979625578436 2.59979625578436 2.59979625578436 2.59979625578436 2.59979625578436 2.59979625578436 2.59979625578436 2.59979625578436 2.59979625578436 2.59979625578436 2.59979625578436 2.59979625578436 2.59979625578436 2.59979625578436 2.59979625578436 2.59979625578436 2.59979625578436 2.59979625578436 2.59979625578436 2.59979625578436 2.59979625578436 2.59979625578436 2.59979625578436 2.59979625578436 2.59979625578436 2.59979625578436 2.59979625578436 2.59979625578436 2.59979625578436 2.59979625578436 2.59979625578436 2.59979625578436 2.59979625578436 2.59979625578436 2.59979625578436 2.59979625578436 2.59979625578436 2.59979625578436 2.59979625578436 2.59979625578436 2.59979625578436 2.59979625578436 2.59979625578436 2.59979625578436 2.59979625578436 2.59979625578436 2.59979625578436 2.59979625578436 2.59979625578436 2.59979625578436 2.59979625578436 2.59979625578436 2.59979625578436 2.59979625578436 2.59979625578436 2.59979625578436 2.59979625578436 2.59979625578436 2.59979625578436 2.59979625578436 2.59979625578436 2.59979625578436 2.59979625578436 2.59979625578436 2.59979625578436 2.59979625578436 2.59979625578436 2.59979625578436 2.59979625578436 2.59979625578436 2.59979625578436 2.59979625578436 2.59979625578436 2.59979625578436 2.59979625578436 2.59979625578436 2.59979625578436 2.59979625578436 2.59979625578436 2.59979625578436 2.59979625578436 2.59979625578436 2.59979625578436 2.59979625578436 2.59979625578436 2.59979625578436 2.59979625578436 2.59979625578436 2.59979625578436 2.59979625578436 2.59979625578436 2.59979625578436 2.59979625578436 2.59979625578436 2.59979625578436 2.59979625578436 2.59979625578436 2.59979625578436 2.59979625578436 2.59979625578436 2.59979625578436 2.59979625578436 2.59979625578436 2.59979625578436 2.59979625578436 2.59979625578436 2.59979625578436 2.59979625578436 2.59979625578436 2.59979625578436 2.59979625578436 2.59979625578436 2.59979625578436 2.59979625578436 2.59979625578436 2.59979625578436 2.59979625578436 2.59979625578436 2.59979625578436 2.59979625578436 2.59979625578436 2.59979625578436 2.59979625578436 2.59979625578436 2.59979625578436 2.59979625578436 2.59979625578436 2.59979625578436 2.59979625578436 2.59979625578436 2.59979625578436 2.59979625578436 2.59979625578436 2.59979625578436 2.59979625578436 2.59979625578436 2.59979625578436 2.59979625578436 2.59979625578436 2.59979625578436 2.59979625578436 2.59979625578436 2.59979625578436 2.59979625578436 2.59979625578436 2.59979625578436 2.59979625578436 2.59979625578436 2.59979625578436 2.59979625578436 2.59979625578436 2.59979625578436 2.59979625578436 2.59979625578436 2.59979625578436 2.59979625578436 2.59979625578436 2.59979625578436 2.59979625578436 2.59979625578436 2.59979625578436 2.59979625578436 2.59979625578436 2.59979625578436 2.59979625578436 2.59979625578436 2.59979625578436 2.59979625578436 2.59979625578436 2.59979625578436 2.59979625578436 2.59979625578436 2.59979625578436 2.59979625578436 2.59979625578436 2.59979625578436 2.59979625578436 2.59979625578436 2.59979625578436 2.59979625578436 2.59979625578436 2.59979625578436 2.59979625578436 2.59979625578436 2.59979625578436 2.59979625578436 2.59979625578436 2.59979625578436 2.59979625578436 2.59979625578436 2.59979625578436 2.59979625578436 2.59979625578436 2.59979625578436 2.59979625578436 2.59979625578436 2.59979625578436 2.59979625578436 2.59979625578436 2.59979625578436 2.59979625578436 2.59979625578436 2.59979625578436 2.59979625578436 2.59979625578436 2.59979625578436 2.59979625578436 2.59979625578436 2.59979625578436 2.59979625578436 2.59979625578436 2.59979625578436 2.59979625578436 2.59979625578436 2.59979625578436 2.59979625578436 2.59979625578436 2.59979625578436 2.59979625578436 2.59979625578436 2.59979625578436 2.59979625578436 2.59979625578436 2.59979625578436 2.59979625578436 2.59979625578436 2.59979625578436 2.59979625578436 2.59979625578436 2.59979625578436 2.59979625578436 2.59979625578436 2.59979625578436 2.59979625578436 2.59979625578436 2.59979625578436 2.59979625578436 2.59979625578436 2.59979625578436 2.59979625578436 2.59979625578436 2.59979625578436 2.59979625578436 2.59979625578436 2.59979625578436 2.59979625578436 2.59979625578436 2.59979625578436 2.59979625578436 2.59979625578436 2.59979625578436 2.59979625578436 2.59979625578436 2.59979625578436 2.59979625578436 2.59979625578436 2.59979625578436 2.59979625578436 2.59979625578436 2.59979625578436 2.59979625578436 2.59979625578436 2.59979625578436 2.59979625578436 2.59979625578436 2.59979625578436 2.59979625578436 2.59979625578436 2.59979625578436 2.59979625578436 2.59979625578436 2.59979625578436 2.59979625578436 2.59979625578436 2.59979625578436 2.59979625578436 2.59979625578436 2.59979625578436 2.59979625578436 2.59979625578436 2.59979625578436 2.59979625578436 2.59979625578436 2.59979625578436 2.59979625578436 2.59979625578436 2.59979625578436 2.59979625578436 2.59979625578436 2.59979625578436 2.59979625578436 2.59979625578436 2.59979625578436 2.59979625578436 2.59979625578436 2.59979625578436 2.59979625578436 2.59979625578436 2.59979625578436 2.59979625578436 2.59979625578436 2.59979625578436 2.59979625578436 2.59979625578436 2.59979625578436 2.59979625578436 2.59979625578436 2.59979625578436 2.59979625578436 2.59979625578436 2.59979625578436 2.59979625578436 2.59979625578436 2.59979625578436 2.59979625578436 2.59979625578436 2.59979625578436 2.59979625578436 2.59979625578436 2.59979625578436
Manes.11G060600.v6.1 2.59979625578436 2.59979625578436 2.59979625578436 2.59979625578436 2.59979625578436 2.59979625578436 2.59979625578436 2.59979625578436 2.59979625578436 2.59979625578436 2.59979625578436 2.59979625578436 2.59979625578436 2.59979625578436 2.59979625578436 2.59979625578436 2.59979625578436 2.59979625578436 2.59979625578436 2.59979625578436 2.59979625578436 2.59979625578436 2.59979625578436 3.21375796249481 2.59979625578436 3.29982034827609 3.16295777007222 2.59979625578436 2.59979625578436 2.59979625578436 2.59979625578436 2.59979625578436 2.59979625578436 2.59979625578436 3.14570398518928 2.59979625578436 2.59979625578436 2.59979625578436 3.54273597101275 2.59979625578436 2.59979625578436 2.59979625578436 2.59979625578436 3.43514863882075 2.59979625578436 2.59979625578436 2.59979625578436 2.59979625578436 2.59979625578436 2.59979625578436 2.59979625578436 3.25791388366613 2.59979625578436 2.59979625578436 2.59979625578436 2.59979625578436 2.59979625578436 2.59979625578436 2.59979625578436 3.14040437654277 2.59979625578436 3.13655648183482 2.59979625578436 2.59979625578436 2.59979625578436 2.59979625578436 2.59979625578436 3.19194094230314 3.12093291120984 2.59979625578436 3.20611898545288 2.59979625578436 3.65679556095408 2.59979625578436 2.59979625578436 2.59979625578436 2.59979625578436 3.06039705082243 2.59979625578436 2.59979625578436 2.59979625578436 2.59979625578436 3.58373104766204 2.59979625578436 2.59979625578436 2.59979625578436 3.38070984509346 3.24852250119544 2.59979625578436 2.59979625578436 2.59979625578436 2.59979625578436 3.11194123837751 2.59979625578436 2.59979625578436 2.59979625578436 2.59979625578436 2.59979625578436 2.59979625578436 2.59979625578436 2.59979625578436 3.10849398345359 3.10904969198695 2.59979625578436 2.59979625578436 2.59979625578436 2.59979625578436 3.17721740656458 2.59979625578436 2.59979625578436 2.59979625578436 2.59979625578436 2.59979625578436 2.59979625578436 2.59979625578436 2.59979625578436 2.59979625578436 3.097772256188 3.17519681097436 2.59979625578436 2.59979625578436 2.59979625578436 2.59979625578436 2.59979625578436 2.59979625578436 2.59979625578436 2.59979625578436 2.59979625578436 2.59979625578436 3.67860899381931 2.59979625578436 2.59979625578436 2.59979625578436 2.59979625578436 2.59979625578436 2.59979625578436 2.59979625578436 2.59979625578436 2.59979625578436 3.16073271291655 2.59979625578436 2.59979625578436 2.59979625578436 2.59979625578436 2.59979625578436 2.59979625578436 2.59979625578436 2.59979625578436 2.59979625578436 2.59979625578436 2.59979625578436 2.59979625578436 3.09669850574795 3.10037248322062 3.59666499419307 2.59979625578436 2.59979625578436 2.59979625578436 2.59979625578436 2.59979625578436 2.59979625578436 2.59979625578436 2.59979625578436 3.07587858392687 2.59979625578436 2.59979625578436 4.69442388930341 2.59979625578436 2.59979625578436 2.59979625578436 2.59979625578436 2.59979625578436 3.12628544447371 3.06384658117584 2.59979625578436 2.59979625578436 3.16417745732558 3.32270141304433 2.59979625578436 2.59979625578436 2.59979625578436 2.59979625578436 3.5456607458205 2.59979625578436 3.19004403745022 2.59979625578436 2.59979625578436 2.59979625578436 2.59979625578436 2.59979625578436 2.59979625578436 3.037160815614 2.59979625578436 3.04160865887499 2.95967134658604 3.00601590298794 2.59979625578436 3.35732401866502 3.72991322685409 2.59979625578436 3.58191338367461 2.59979625578436 3.39679534912207 3.48529138983509 2.59979625578436 2.59979625578436 3.0725295882055 2.59979625578436 3.0737295239543 2.59979625578436 2.59979625578436 2.59979625578436 3.59001127490207 3.08019605297528 2.59979625578436 2.59979625578436 2.59979625578436 2.59979625578436 2.59979625578436 3.02576765931864 2.59979625578436 2.59979625578436 2.59979625578436 2.59979625578436 2.59979625578436 3.39145816204378 2.59979625578436 3.35455894485225 2.59979625578436 3.14584555959347 3.20780008800332 2.59979625578436 3.12315809278075 3.77066255425936 2.59979625578436 2.59979625578436 2.59979625578436 3.43823763246653 3.19240955863012 3.68133773842789 3.5030039551816 2.59979625578436 3.26181179846843 2.59979625578436 2.59979625578436 3.13246240288098 2.59979625578436 2.59979625578436 2.59979625578436 2.59979625578436 2.59979625578436 2.59979625578436 3.17623298287933 3.08092639916607 2.59979625578436 3.11671905717742 2.59979625578436 3.42553268245098 2.59979625578436 2.59979625578436 3.23544690453558 2.59979625578436 3.19556340470997 3.04994649852283 2.59979625578436 3.11512830171232 3.62594502586951 2.59979625578436 3.35176661093158 3.26904104433001 2.59979625578436 2.59979625578436 3.14632375028407 3.49534980656046 3.25999495487418 2.59979625578436 3.05448293938791 2.59979625578436 4.57681878214073 2.59979625578436 2.59979625578436 2.59979625578436 3.16701465435691 2.59979625578436 4.24992696834509 3.02532496867072 2.59979625578436 2.59979625578436 3.46047366396977 3.64055824206906 2.59979625578436 3.06398032907695 3.16332247699915 4.1162160226387 2.59979625578436 3.03747957287136 2.59979625578436 3.2892755442546 3.74944109507207 3.79430694705734 3.38877233985551 3.12883395539949 2.59979625578436 3.21057785747254 4.13506596469816 3.92695775342536 2.59979625578436 2.59979625578436 2.59979625578436 3.99727552143782 3.88593967986865 3.53945940346149 3.02411260142883 2.59979625578436 2.59979625578436 2.59979625578436 2.59979625578436 3.20827003153473 3.24931906988771 2.59979625578436 2.59979625578436 3.34573460342168 3.17865863106762 2.59979625578436 3.44068119535472 2.59979625578436 2.59979625578436 3.08857273903009 3.44479857084641 3.83707874515466 3.69894092230814 2.59979625578436 2.59979625578436 3.51786239715108 3.52099072017288 3.14223713453464 3.53563289237643 2.59979625578436 3.35678698172305 3.09304328024829 3.52860207380879 2.59979625578436 3.13261469345293 3.6291041059735 2.59979625578436 3.66820388359967 3.0961917105276 2.59979625578436 3.76349752466115 2.59979625578436 2.59979625578436 2.59979625578436 2.59979625578436 2.59979625578436 3.4117013907922 3.28404026497614 3.90494635897467 2.59979625578436 2.59979625578436 2.59979625578436 2.59979625578436 2.59979625578436 2.59979625578436 2.59979625578436 3.03225364507438 3.42835385336262 3.490403922 2.59979625578436 2.59979625578436 3.38788451366808 2.59979625578436 3.12381515159364 2.59979625578436 2.59979625578436 2.59979625578436 3.33727037408052 2.59979625578436 2.59979625578436 2.59979625578436 2.59979625578436 3.36612465035371 2.99054227134901 2.59979625578436 2.59979625578436 3.86853489763726 3.77701508256462 3.44198007858204 2.59979625578436 3.07415123844217 2.59979625578436 2.59979625578436 2.59979625578436 2.59979625578436 2.59979625578436 3.15110900783788 2.59979625578436 2.59979625578436 2.59979625578436 2.59979625578436 3.72125575631646 3.83928738503629 4.09528268470874 4.34224166347073 3.50383966973202 2.59979625578436 3.52542129662251 3.22344610197473 3.32860106906141 2.59979625578436 2.59979625578436 2.59979625578436 3.07195668903267 3.74660929560584 3.04794204847268 3.25899884065111 3.30034534379421 3.4519326062339 2.59979625578436 2.59979625578436 4.02756779481344 3.04961902926352 3.13708430358419 3.9459970941976 2.59979625578436 2.59979625578436 3.63623434719452 3.20605869871251 2.59979625578436 3.19993551182426 2.59979625578436 2.59979625578436 3.90464873977202 3.26470865579439 2.59979625578436 2.59979625578436 3.17286485156 3.28868788740215 3.81507478095943 3.1944944784519 3.89727676803837 4.12237756637152 3.84060021691919 3.14267566082531 2.59979625578436 3.79479745119525 3.60115846178119 2.59979625578436 3.91499129690811 2.59979625578436 3.26967113465158 3.07216302101005 3.97349048746975 3.95921013793177 3.92625055285568 2.59979625578436 3.92980722099449 3.33926872403034 3.43532346854083 3.07142817417063 3.43931519236312 3.13776652946732 4.11070147214262 3.02358893173204 2.59979625578436 3.0680091370017 2.59979625578436 2.59979625578436 2.59979625578436 3.07210468251341 2.59979625578436 2.59979625578436 3.34678284603657 3.18485473878746 2.59979625578436 2.59979625578436 2.59979625578436 2.59979625578436 2.59979625578436 2.59979625578436 3.37057561147686 2.59979625578436 3.67994191429749 3.13368629208698 2.59979625578436 2.59979625578436 3.41604772664298 2.59979625578436 3.0490669307664 2.59979625578436 2.59979625578436 3.1553627006671 2.59979625578436 3.05152976655718 3.13327665589051 2.59979625578436 3.78116077740132 2.59979625578436 2.59979625578436 2.59979625578436 3.44342650184341 2.59979625578436 2.59979625578436 3.11976522407249 3.30109143257354 3.12701290025836 2.59979625578436 2.59979625578436 2.59979625578436 2.59979625578436 2.59979625578436 2.59979625578436 2.59979625578436 3.11545540883735 2.59979625578436 2.59979625578436 2.59979625578436 2.59979625578436 3.29214780067696 2.59979625578436 2.59979625578436 2.59979625578436 2.59979625578436 2.59979625578436 3.43933261008128 3.15282698057601 2.59979625578436 2.59979625578436 2.59979625578436 2.59979625578436 2.59979625578436 3.28720428082605 3.82951374308233 3.66545625792225 2.59979625578436 2.59979625578436 2.59979625578436 3.33689537073237 4.09118973369876 3.78815434729946 2.59979625578436 3.22721475254557 3.31107187306906 3.12386348523869 3.36210465489817 2.59979625578436 2.59979625578436 3.32869148150303 3.10937730926642 3.27177532694313 2.59979625578436 4.30483835102731 3.11530692652306 2.59979625578436 3.95582042246182 3.2328387430116 2.59979625578436 2.59979625578436 3.00173983477685 4.44259253221802 2.59979625578436 2.59979625578436 3.13403103541172 2.85685819631722 3.0753039300318 2.59979625578436 2.59979625578436 4.85701591449194 4.8790230625278 3.52425320467527 4.32596008537443 4.15106243593162 4.18278819955082 2.59979625578436 3.97069572828034 4.71664011243283 2.59979625578436 3.67936228887807 6.24262541341467 3.13903998395891 5.533775656182 3.93578000728084 4.2161612464992 3.60093083117833 3.66297563908253 2.59979625578436 4.63304343351107 3.759045560907 4.09242803393205 4.24806133106292 3.61414121189432 3.25879465846468 4.07013693899983 3.27099546505006 3.95540856618768 4.81434073840013 3.20491354779203 2.59979625578436 4.86145621562881 3.49948415980588 4.40907613617577 3.15066378465705 2.59979625578436 4.67942716470242 2.59979625578436 4.84892619904114 2.59979625578436 3.23035530106182 4.63240443628094 3.11624245650931 4.094863701899 2.59979625578436 3.6888404671252 3.36272800854502 3.05399940778521 3.82017625758984 2.59979625578436 4.78725924436889 2.59979625578436 3.87658420002993 3.20178576582288 2.59979625578436 4.53101924594059 4.35061935801992 2.59979625578436 4.26901880011362 4.28025371874054 2.59979625578436 5.21631662540804 2.59979625578436 2.59979625578436 2.59979625578436 4.45286013656279 4.91516928433678 3.34680674814643 4.20011875794382 2.59979625578436 6.0718168977951 4.47635948064514 2.59979625578436 3.14201754722178 3.170552578228 3.64215591805989 4.72079561862124 2.59979625578436 3.87077178890064 3.6382269395015 3.60467421168305 3.85359159153006 4.41480218225622 5.54973538332581 2.59979625578436 3.70421691680118 3.72725603822417 3.34233340375088 2.59979625578436 3.25006177786541 2.59979625578436 2.59979625578436 3.67495035924399 2.59979625578436 2.59979625578436 3.6848684297321 4.04450568037174 3.55337202861871 3.6796059605765 3.55209065070327 2.59979625578436 3.31627055002502 5.70720941670903 2.59979625578436 3.86703329578952 2.59979625578436 3.42558272829161 4.69793954873842 4.58063996513745 2.59979625578436 2.59979625578436 2.59979625578436 2.59979625578436 2.59979625578436 5.07552294162702 3.35723464221939 2.59979625578436 3.76859875860991 2.59979625578436 2.59979625578436 2.59979625578436 3.49552710710383 2.59979625578436 5.33612814460004 2.59979625578436 2.59979625578436 3.52129112065354 3.72521322644438 3.53005056540587 3.11619863125283 2.59979625578436 3.46890406481015 2.59979625578436 4.55443210104046 2.59979625578436 2.59979625578436 2.59979625578436 3.56630584808651 2.59979625578436 4.52202378317754 2.59979625578436 4.08532605132558 3.88792643337414 3.94197673699537 3.66266052365292 2.59979625578436 3.65463134791335 3.2235071789958 2.59979625578436 3.49126360448332 4.22711414435838 2.59979625578436 2.59979625578436 4.03017935371542 2.59979625578436 2.59979625578436 2.59979625578436 3.20476569301684 2.59979625578436 3.54924495500164 3.78649353377287 3.16483281905453 3.89918274348928 3.63258420929194 6.42014194013229 4.10147417384139 2.59979625578436 3.47240287887911 2.59979625578436 3.4309770644687 2.59979625578436 2.59979625578436 4.60031384011587 3.55792757479529 3.20730882339491 2.59979625578436 3.48658342951114 3.99252227860655 2.59979625578436 4.6911916729925 2.59979625578436 3.29381410174513 2.59979625578436 3.91654335422461 5.23279872230432 3.48597486151391 3.76537906969091 4.13537756036704 3.12984163088293 4.06419099458389 4.20043975114315 4.19643651294109
Manes.11G060700.v6.1 10.3627051516741 9.96203967432504 10.1062095568175 10.8921292221524 10.4213005616876 10.6869653585015 10.6094117054897 10.7353298877663 11.1221460921258 11.6105608351054 10.0581688384285 9.87625097574366 10.136232688993 10.6586515667187 10.1172839466469 10.7979037126555 10.4818053313685 10.1417478897119 10.835216245764 10.2177785961624 10.6869774560506 10.1500319050077 10.2065368385466 10.2423835917732 10.4759435593801 9.8321821470084 10.1421164239168 11.5409541174429 9.96594752197343 11.6654890063903 9.99419475202408 10.5011508982386 10.2830129820634 10.7029317747513 12.0875242144089 10.4590707563193 10.0887361140428 11.270905661858 9.88541163772638 10.3243877501789 10.5105295431759 10.1099499074902 10.2469637264256 10.8460298680015 11.2588229430499 10.8627843451963 10.9326512454106 11.296140013205 10.9950526182844 10.9911650797864 10.5693227152358 10.2140405578629 10.046898554574 10.5900339915325 11.358002791081 10.7795904436164 11.1770342562148 10.2147026341853 10.2582559058583 11.1414699641884 11.0932591853977 10.7223248582505 10.3730336224556 10.5997037498962 11.8563911775892 11.3748167420543 10.9783979435384 10.8600489577058 10.6000838967991 11.3304722365699 11.0528407234162 10.2772077866554 10.6591764695401 10.6010876078896 10.0433567089131 10.8432832060523 9.85126324893523 10.6776650439586 10.5678188940023 10.909500209018 10.9692325323231 10.2627315050401 10.9630265293679 11.2110355489168 10.8874605650081 10.3682931876801 9.92629942407258 10.6817105611415 10.6620339013556 10.8843844165969 10.6827823706462 10.7144592397028 10.4497518282288 10.9226047109792 10.3196655335593 10.1821998628271 10.6049996449974 10.9336118539741 10.0686625898982 11.708975452513 10.8988970528791 10.5762632791462 11.010411758401 9.78546444134543 10.4745302245516 9.88582384486977 10.4952189229825 10.5250306628314 11.4732687543318 11.4461494116999 11.5781402650218 11.4522505564368 10.9755935082358 10.3645026001293 10.9597809869 10.4907819958707 11.1043628488635 10.8031956243802 10.859476312747 10.3719779535744 11.8615662366662 11.2906366664528 10.9420542989436 10.46825640434 10.9168870611128 11.8849905560212 11.1101514143323 10.434374390173 11.0812491884489 10.3205480562949 11.097893080386 11.2927545554515 11.1010422756665 10.3221260496384 10.5858557802248 11.0109215580897 10.6247637816602 10.7900467373282 10.9510258957128 10.9643964980766 9.64762563522384 10.9111414564719 11.0391136026434 10.0110951529318 10.0430630515268 11.606660430187 11.1197195323307 10.6403335630836 9.78973211955013 10.1624476174452 10.4273403834917 11.1925578321237 10.8948482892767 10.1312324392557 10.2161557968911 10.3823004245651 10.4402946626317 10.711848877418 10.3472940164411 11.1654434977282 10.7201857754645 11.311536018509 10.7756918916656 9.89686118790208 11.5147761716255 10.795771199453 10.079077108851 10.5378002593635 10.8711638628486 10.8197226662784 11.1289207949506 10.5859428533361 10.766435518137 9.57551827582727 10.4760924643975 10.3538546226189 11.3623064016289 10.7944849070514 10.5404320614074 10.906163944949 11.2232440055806 10.3190459176323 10.0407824699944 10.5397020903219 10.23066463334 10.665631334007 10.2557263114827 10.4768248535731 10.2526809690441 10.1429733371438 11.1927787587782 9.63626748529135 10.8814682002756 10.768352408924 10.6235617027285 10.292302638211 10.3702530244299 10.8516633674074 10.7278023094373 9.87888345718101 10.0461061774403 10.7160331980669 10.8081465082878 9.2456251150433 9.97384000914429 9.55925058909156 9.82631664511577 11.4340688234063 10.4791074698051 9.4538831368617 10.5941757669608 9.85440141661179 10.8239403528833 10.5122184420142 11.0118469509782 10.9201325363566 11.9138448435305 11.4151539326073 10.2773833435163 10.7417753352777 10.6405429604123 11.5322553437713 10.257702937919 10.5397854040826 10.6350349285445 10.9803919416944 10.1220624725799 10.7746937985285 9.69806451631493 10.3384716778589 10.7709125862901 10.2067851955008 11.3323384921312 10.5913591646946 10.3201414272867 10.474569634335 10.4846818954456 9.49315625751032 10.8429250124561 9.3043617896885 10.271130765727 10.7196470784068 9.54431312631532 11.1874837851288 10.0692614136443 10.5816075236565 10.8224730362141 10.4827704285738 10.445995675954 10.1392492743344 10.1628020854901 10.8862711829241 9.93381828066972 11.3013555078731 9.99315134973415 10.4662052690397 10.3286412231874 10.4801116025543 10.6222356992119 10.0470641946806 10.860987824665 10.7901393509484 10.3026381229306 10.5508883666041 9.98231860018781 10.3325247220573 10.489112492616 9.65258511346381 11.1809043311356 10.3737975387102 10.7605732981643 11.5282049827266 9.35481918458157 10.3173096773138 10.2924643769998 10.4513698115267 10.0687320529627 9.91513644376005 10.1727200583599 10.8971480801921 9.64129046531469 9.92186132665736 11.2140786463529 10.3295152778446 10.8575257987166 10.7583747981997 10.224227760997 10.7957608308666 10.214803336498 10.7882825863508 10.8364760151942 11.0980962174279 10.3075449935515 10.6036754875538 11.1580897276844 10.1582834732758 10.4782849174064 11.07386079316 10.2861085410986 10.445016869494 9.56606266148138 10.3792174792268 11.0069538748013 9.84333523709389 10.589952132428 9.96139726817966 10.1662401680996 11.1467747401281 10.6707823183862 10.1752881275917 9.43524516768933 9.96888987281592 10.4648915393962 10.406589710131 11.2118343009125 11.1267186591121 11.2922921805142 10.8783952345042 10.8080144533711 10.9445115119971 10.7888670961811 10.9063888652307 11.3787705998823 10.7497155136089 11.6557008677234 10.7698009375202 11.6405517324869 12.2229754124189 10.5458801379021 10.7973810772457 11.7292293292665 10.0821395418484 10.1520055098552 10.7413013443818 9.74755516281107 10.0539902085898 10.2478519959264 10.8450564514476 10.9218427483381 10.3811807181858 10.7818058713916 9.89097698512195 11.0346708537628 10.9988933609143 10.5067697178969 10.1441197591423 10.447516214096 10.9809261283318 10.7171722292037 10.6220402368867 10.2704902134144 10.6254267572122 10.6866769292658 11.1383307915423 10.8309745779227 10.2528356665439 10.6588635075594 10.2081986794383 9.28511092580693 10.2112462576419 9.70135495826266 11.0628678654512 10.3993549153414 11.9449316314913 10.9380689258555 10.363831496704 10.3154507368932 10.3242788887381 10.5705516900283 10.6146126258744 10.8245066408304 10.2022298252367 9.82722070803226 10.8520996783436 9.97235813839744 9.90064850051855 10.330856251729 10.4289241412323 11.6986173382201 10.3362607670778 9.74892798505715 9.61199234874313 10.3948932334612 10.5315279378393 9.56108905693314 10.4803821594416 10.7638324518951 10.3964889872944 11.227614047081 10.0505495760828 11.1802581079534 10.0510268820269 10.6021987484405 10.54906802122 10.9853929811465 10.3457906291582 9.71633065809807 11.323307658027 10.9140009995733 9.59253824780686 10.1881097336668 10.3419023668069 10.6117369468276 10.4642070823062 9.54307297817694 10.2307568204939 10.3488963908183 9.64491528727112 10.4243645939885 10.5286002375563 10.3327774229241 9.96105892683766 10.3811515248588 10.5814097840718 10.1873037146909 10.5864271141954 10.2271403868272 10.8938123820804 11.487674421541 9.70536952525357 9.99139998775431 10.8809980299051 10.8723450070784 10.5247837090434 10.3922048542002 10.4720368567975 10.2071292788028 11.759855321511 11.1330612330857 10.4335990323464 10.2010850419211 10.0992780975751 10.8823174229855 10.3217055021402 10.1564650709389 10.7528248334138 10.094388861664 10.2332272445126 9.92973528122565 10.2778499543799 10.476960493596 10.1800112538192 10.8362349120707 11.0640516371335 10.7728127069724 10.5051908409506 10.0039092760504 10.3319563301924 10.5242813472832 10.5902232182552 10.7890191204721 10.0317910296802 10.9026607874874 11.6753096137903 10.6693538242349 10.697018873417 10.4923404049644 10.2898871752836 11.1896989875822 10.7385392094769 10.9711769977135 9.99813140048233 10.3328542504328 11.3470343367689 9.99998799116345 11.2444558490088 9.87370580415421 10.3065647085573 11.234060815374 10.9494954615793 10.5212094969964 10.688064731569 10.7785054992725 10.1736858684875 9.62012418500961 11.1848796215794 11.0841147987316 10.9100496134514 9.90395098403616 12.4497718795516 11.114724695265 11.3836354692577 11.024305597985 10.1492215036087 11.7085974279849 10.1421942920337 10.8168588747366 11.1698279407622 12.0180648846189 11.2506285756446 10.5447510433116 10.6104236724109 10.532120122718 10.3534240149161 10.6807222278292 10.2922490565809 10.4919097444045 10.3705216231824 10.150541128868 9.23041481018952 9.4991819529575 10.2107942870581 10.0142512169145 10.4145160889088 9.51334787812192 11.0214956360617 10.4939006229899 10.0253712839867 11.094575994604 11.0927481955587 9.80118816742518 10.1633242485155 10.4405593696906 11.2299803363328 12.024780337936 10.8999938289797 10.9117392194318 10.1117437451061 10.4443090822467 10.0263234608012 10.4309074239758 10.3502774203933 10.26407730573 11.1758735181525 11.2069084039882 9.5589835332097 10.1367281012481 10.4785679405301 10.1080443976092 9.32688008986125 11.3158299771613 10.4915291306848 11.236692395345 10.4185525785544 10.343159045119 11.2543153488972 10.7384947955436 10.5338127941589 9.99647317125068 9.41677757270209 10.775889086679 10.704145935551 10.0698277888554 10.9744046884905 9.86092931589397 10.3742223530049 10.5825257474295 10.2869362139898 10.7009296847721 10.1695043820322 10.1640431565442 10.3757601348428 10.1075053295063 10.4921105959833 11.4099051923008 10.608022935032 9.98493639908932 10.3503624545329 10.3743491561802 11.2077562378644 11.4110397283662 11.424192606919 10.030438285742 9.77582070165169 10.0025173916624 10.7639470642719 10.412478066148 10.4314948863959 10.0650629288342 10.491697774173 10.1124327164588 10.6895002292783 10.2472305761371 10.4060699091513 10.9435948502681 11.1796847799682 10.1861900251096 9.63781197009393 9.69606895165492 10.7214513485215 10.7813346320776 10.0884057847686 10.8504944617185 9.86888867898302 11.4031236218226 10.6567428354228 9.64272952760516 10.5119904917113 10.6203255901972 10.8581872941039 10.0300329823774 10.4205246530806 10.3909233030916 10.4458480952305 11.094196150799 11.0426135240031 10.6106271975556 10.6142881422467 10.4070378205923 10.7983279355889 10.5175065501339 10.9269732212851 11.0585041511937 10.1802129709369 10.27545403305 10.5456221576115 10.9037406716509 10.0653236557643 9.91828030322934 10.7918282338319 10.511248888379 10.3484531752503 9.61351395414213 10.0859184063239 10.1761545236316 11.1101477507554 10.5743415572077 9.95266279335554 10.5245588676527 10.1932497542214 10.2078193813926 10.0346237136577 11.2366437132631 9.80898841047536 10.4717551891811 10.3718604488258 9.18940930063067 10.5473093761252 9.83412283910247 10.3855073644245 10.5938168021001 9.6063939403067 10.8483965239661 9.89715947322204 10.8596370985986 11.4635005474123 9.9996734005318 10.5423615297803 10.4709563195632 10.6315229570307 11.2482117632408 10.4317975138735 11.4140669570334 10.4146084998676 10.2570562456506 11.0018271491578 10.8261714631771 11.3551845790258 10.4890428746329 10.5309344189041 9.81576607089405 10.3442895339604 10.1142855585784 10.0568848682268 9.91358115329356 11.0761130082993 8.9466519638609 10.4025084902456 10.2427384312635 10.5962040524028 11.1812009667795 9.63416081804845 10.4069590436882 10.2342104582789 9.94518075813507 9.9030318652612 11.6189726991848 10.9918387966723 10.3587507264673 9.92904945486261 10.7618313490794 11.6912811425537 10.3351214950771 10.3812062964453 9.98472953552612 10.3704253102547 10.9128108091663 10.5839712918181 9.90507449345725 10.7091722538075 10.1164374381889 10.294492129786 10.781338039037 10.0502476610913 9.52105080912138 11.3060277618741 10.6557920582125 9.97294059899466 10.2206805684052 11.4856850074499 10.1235952785255 10.160192949816 10.4734800763225 9.63449056446008 9.61531247405974 9.62144522083636 9.78674299107004 10.7703249363759 10.2484443796828 9.39204615174909 10.0706476372838 9.65613808335233 10.3400013200513 10.8426639986279 10.2148692938026 10.0667518362626 10.2140078302251 10.9563879587315 10.3683588958271 9.75974384546741 10.0271649100537 10.2237032753622 10.888468254579 10.0283596730396 10.2800108834247 10.5366768053574 10.8848760492008 10.6584816427068 9.7727181239882 9.76618362767324 10.6199768649474 11.3004095427081 11.2324156314432 10.0052917555137 10.1943319863717 10.3755367572551 10.4795368594065 9.80655663104764 10.3680672407152 11.0404099192822 9.96891711145418 10.7910407617716 10.513503214198 10.4962256224975 10.3712620731187 11.1357966298456 11.0448331279651 10.2081686776663 10.3688049053694 10.2033803135262 10.897916657699 11.5494442234067 10.3858244178744 10.2996417655002 9.87077429124839 10.3846351091574 10.3834996404802 9.84243770234717 9.89050401508199 9.72046500246359 9.18865904907982 10.3124054971892 11.0972141306099 10.0788905817651 10.5984636778467 10.1959641608742 11.0239331603141 11.2868727049829
Manes.11G060800.v6.1 2.59979625578436 2.59979625578436 2.59979625578436 2.59979625578436 2.59979625578436 2.59979625578436 2.59979625578436 2.59979625578436 2.59979625578436 2.59979625578436 2.59979625578436 2.59979625578436 2.59979625578436 2.59979625578436 2.59979625578436 2.59979625578436 2.59979625578436 2.59979625578436 2.59979625578436 2.59979625578436 2.59979625578436 2.59979625578436 2.59979625578436 2.59979625578436 2.59979625578436 2.59979625578436 2.59979625578436 2.59979625578436 2.59979625578436 2.59979625578436 2.59979625578436 2.59979625578436 2.59979625578436 2.59979625578436 2.59979625578436 2.59979625578436 2.59979625578436 2.59979625578436 2.59979625578436 2.59979625578436 2.59979625578436 2.59979625578436 2.59979625578436 2.59979625578436 2.59979625578436 2.59979625578436 2.59979625578436 2.59979625578436 2.59979625578436 2.59979625578436 2.59979625578436 2.59979625578436 2.59979625578436 2.59979625578436 2.59979625578436 2.59979625578436 2.59979625578436 2.59979625578436 2.59979625578436 2.59979625578436 2.59979625578436 2.59979625578436 2.59979625578436 2.59979625578436 2.59979625578436 2.59979625578436 2.59979625578436 2.59979625578436 2.59979625578436 2.59979625578436 2.59979625578436 2.59979625578436 2.59979625578436 2.59979625578436 2.59979625578436 2.59979625578436 2.59979625578436 2.59979625578436 2.59979625578436 2.59979625578436 2.59979625578436 2.59979625578436 2.59979625578436 2.59979625578436 2.59979625578436 2.59979625578436 2.59979625578436 2.59979625578436 2.59979625578436 2.59979625578436 2.59979625578436 2.59979625578436 2.59979625578436 2.59979625578436 2.59979625578436 2.59979625578436 2.59979625578436 2.59979625578436 2.59979625578436 2.59979625578436 2.59979625578436 2.59979625578436 2.59979625578436 2.59979625578436 2.59979625578436 2.59979625578436 2.59979625578436 2.59979625578436 2.59979625578436 2.59979625578436 2.59979625578436 2.59979625578436 2.59979625578436 2.59979625578436 2.59979625578436 2.59979625578436 2.59979625578436 2.59979625578436 2.59979625578436 2.59979625578436 2.59979625578436 2.59979625578436 2.59979625578436 2.59979625578436 2.59979625578436 2.59979625578436 2.59979625578436 2.59979625578436 2.59979625578436 2.59979625578436 2.59979625578436 2.59979625578436 2.59979625578436 2.59979625578436 2.59979625578436 2.59979625578436 2.59979625578436 2.59979625578436 2.59979625578436 2.59979625578436 2.59979625578436 2.59979625578436 2.59979625578436 2.59979625578436 2.59979625578436 2.59979625578436 2.59979625578436 2.59979625578436 2.59979625578436 2.59979625578436 2.59979625578436 2.59979625578436 2.59979625578436 2.59979625578436 2.59979625578436 2.59979625578436 2.59979625578436 2.59979625578436 2.59979625578436 2.59979625578436 2.59979625578436 2.59979625578436 2.59979625578436 2.59979625578436 2.59979625578436 2.59979625578436 2.59979625578436 2.59979625578436 2.59979625578436 2.59979625578436 2.59979625578436 2.59979625578436 2.59979625578436 2.59979625578436 2.59979625578436 2.59979625578436 2.59979625578436 2.59979625578436 2.59979625578436 2.59979625578436 2.59979625578436 2.59979625578436 2.59979625578436 2.59979625578436 2.59979625578436 2.59979625578436 2.59979625578436 2.59979625578436 2.59979625578436 2.59979625578436 2.59979625578436 2.59979625578436 2.59979625578436 2.59979625578436 2.59979625578436 2.59979625578436 2.59979625578436 2.59979625578436 2.59979625578436 2.59979625578436 2.59979625578436 2.59979625578436 2.59979625578436 2.59979625578436 2.59979625578436 2.59979625578436 2.59979625578436 2.59979625578436 2.59979625578436 2.59979625578436 2.59979625578436 2.59979625578436 2.59979625578436 2.59979625578436 2.59979625578436 2.59979625578436 2.59979625578436 2.59979625578436 2.59979625578436 2.59979625578436 2.59979625578436 2.59979625578436 2.59979625578436 2.59979625578436 2.59979625578436 2.59979625578436 2.59979625578436 2.59979625578436 2.59979625578436 2.59979625578436 2.59979625578436 2.59979625578436 2.59979625578436 2.59979625578436 2.59979625578436 2.59979625578436 2.59979625578436 2.59979625578436 2.59979625578436 2.59979625578436 2.59979625578436 2.59979625578436 2.59979625578436 2.59979625578436 2.59979625578436 2.59979625578436 2.59979625578436 2.59979625578436 2.59979625578436 2.59979625578436 2.59979625578436 2.59979625578436 2.59979625578436 2.59979625578436 2.59979625578436 2.59979625578436 2.59979625578436 2.59979625578436 2.59979625578436 2.59979625578436 2.59979625578436 2.59979625578436 2.59979625578436 2.59979625578436 2.59979625578436 2.59979625578436 2.59979625578436 2.59979625578436 2.59979625578436 2.59979625578436 2.59979625578436 2.59979625578436 2.59979625578436 2.59979625578436 2.59979625578436 2.59979625578436 2.59979625578436 2.59979625578436 2.59979625578436 2.59979625578436 2.59979625578436 2.59979625578436 2.59979625578436 2.59979625578436 2.59979625578436 2.59979625578436 2.59979625578436 2.59979625578436 2.59979625578436 2.59979625578436 2.59979625578436 2.59979625578436 2.59979625578436 2.59979625578436 2.59979625578436 2.59979625578436 2.59979625578436 2.59979625578436 2.59979625578436 2.59979625578436 2.59979625578436 2.59979625578436 2.59979625578436 2.59979625578436 2.59979625578436 2.59979625578436 2.59979625578436 2.59979625578436 2.59979625578436 2.59979625578436 2.59979625578436 2.59979625578436 2.59979625578436 2.59979625578436 2.59979625578436 2.59979625578436 2.59979625578436 2.59979625578436 2.59979625578436 2.59979625578436 2.59979625578436 2.59979625578436 2.59979625578436 2.59979625578436 2.59979625578436 2.59979625578436 2.59979625578436 2.59979625578436 2.59979625578436 2.59979625578436 2.59979625578436 2.59979625578436 2.59979625578436 2.59979625578436 2.59979625578436 2.59979625578436 2.59979625578436 2.59979625578436 2.59979625578436 2.59979625578436 2.59979625578436 2.59979625578436 2.59979625578436 2.59979625578436 2.59979625578436 2.59979625578436 2.59979625578436 2.59979625578436 2.59979625578436 2.59979625578436 2.59979625578436 2.59979625578436 2.59979625578436 2.59979625578436 2.59979625578436 2.59979625578436 2.59979625578436 2.59979625578436 2.59979625578436 2.59979625578436 2.59979625578436 2.59979625578436 2.59979625578436 2.59979625578436 2.59979625578436 2.59979625578436 2.59979625578436 2.59979625578436 2.59979625578436 2.59979625578436 2.59979625578436 2.59979625578436 2.59979625578436 2.59979625578436 2.59979625578436 2.59979625578436 2.59979625578436 2.59979625578436 2.59979625578436 2.59979625578436 2.59979625578436 2.59979625578436 2.59979625578436 2.59979625578436 2.59979625578436 2.59979625578436 2.59979625578436 2.59979625578436 2.59979625578436 2.59979625578436 2.59979625578436 2.59979625578436 2.59979625578436 2.59979625578436 2.59979625578436 2.59979625578436 2.59979625578436 2.59979625578436 2.59979625578436 2.59979625578436 2.59979625578436 2.59979625578436 2.59979625578436 2.59979625578436 2.59979625578436 2.59979625578436 2.59979625578436 2.59979625578436 2.59979625578436 2.59979625578436 2.59979625578436 2.59979625578436 2.59979625578436 2.59979625578436 2.59979625578436 2.59979625578436 2.59979625578436 2.59979625578436 2.59979625578436 2.59979625578436 2.59979625578436 2.59979625578436 2.59979625578436 2.59979625578436 2.59979625578436 2.59979625578436 2.59979625578436 2.59979625578436 2.59979625578436 2.59979625578436 2.59979625578436 2.59979625578436 2.59979625578436 2.59979625578436 2.59979625578436 2.59979625578436 2.59979625578436 3.55185685715032 2.59979625578436 2.59979625578436 2.59979625578436 2.59979625578436 2.59979625578436 2.59979625578436 2.59979625578436 2.59979625578436 2.59979625578436 2.59979625578436 2.59979625578436 2.59979625578436 2.59979625578436 2.59979625578436 2.59979625578436 2.59979625578436 2.59979625578436 2.59979625578436 2.59979625578436 2.59979625578436 2.59979625578436 2.59979625578436 2.59979625578436 2.59979625578436 2.59979625578436 2.59979625578436 2.59979625578436 2.59979625578436 2.59979625578436 2.59979625578436 2.59979625578436 2.59979625578436 2.59979625578436 2.59979625578436 2.59979625578436 2.59979625578436 2.59979625578436 2.59979625578436 2.59979625578436 2.59979625578436 2.59979625578436 2.59979625578436 2.59979625578436 2.59979625578436 2.59979625578436 2.59979625578436 2.59979625578436 2.59979625578436 2.59979625578436 2.59979625578436 2.59979625578436 2.59979625578436 2.59979625578436 2.59979625578436 2.59979625578436 2.59979625578436 2.59979625578436 2.59979625578436 2.59979625578436 2.59979625578436 2.59979625578436 2.59979625578436 2.59979625578436 2.59979625578436 2.59979625578436 2.59979625578436 2.59979625578436 2.59979625578436 2.59979625578436 2.59979625578436 2.59979625578436 2.59979625578436 2.59979625578436 2.59979625578436 2.59979625578436 2.59979625578436 2.59979625578436 2.59979625578436 2.59979625578436 2.59979625578436 2.59979625578436 2.59979625578436 2.59979625578436 2.59979625578436 2.59979625578436 2.59979625578436 2.59979625578436 2.59979625578436 2.59979625578436 2.59979625578436 2.59979625578436 2.59979625578436 2.59979625578436 2.59979625578436 2.59979625578436 2.59979625578436 2.59979625578436 2.59979625578436 2.59979625578436 2.59979625578436 2.59979625578436 2.59979625578436 2.59979625578436 2.59979625578436 2.59979625578436 2.59979625578436 2.59979625578436 2.59979625578436 2.59979625578436 2.59979625578436 2.59979625578436 2.59979625578436 2.59979625578436 2.59979625578436 2.59979625578436 2.59979625578436 2.59979625578436 2.59979625578436 2.59979625578436 2.59979625578436 2.59979625578436 2.59979625578436 2.59979625578436 2.59979625578436 2.59979625578436 2.59979625578436 2.59979625578436 2.59979625578436 2.59979625578436 2.59979625578436 2.59979625578436 2.59979625578436 2.59979625578436 2.59979625578436 2.59979625578436 2.59979625578436 2.59979625578436 2.59979625578436 2.59979625578436 2.59979625578436 2.59979625578436 2.59979625578436 2.59979625578436 2.59979625578436 2.59979625578436 2.59979625578436 2.59979625578436 2.59979625578436 2.59979625578436 2.59979625578436 2.59979625578436 2.59979625578436 2.59979625578436 2.59979625578436 2.59979625578436 2.59979625578436 2.59979625578436 2.59979625578436 2.59979625578436 2.59979625578436 2.59979625578436 2.59979625578436 2.59979625578436 2.59979625578436 2.59979625578436 2.59979625578436 2.59979625578436 2.59979625578436 2.59979625578436 2.59979625578436 2.59979625578436 2.59979625578436 2.59979625578436 2.59979625578436 2.59979625578436 2.59979625578436 2.59979625578436 2.59979625578436 2.59979625578436 2.59979625578436 2.59979625578436 2.59979625578436 2.59979625578436 2.59979625578436 2.59979625578436 2.59979625578436 2.59979625578436 3.47486106856339 2.59979625578436 2.59979625578436 2.59979625578436 2.59979625578436 2.59979625578436 2.59979625578436 2.59979625578436 2.59979625578436 2.59979625578436 2.59979625578436 2.59979625578436 2.59979625578436 2.59979625578436 2.59979625578436 2.59979625578436 2.59979625578436 2.59979625578436 2.59979625578436 2.59979625578436 2.59979625578436 2.59979625578436 2.59979625578436 2.59979625578436 2.59979625578436 2.59979625578436 2.59979625578436 2.59979625578436 2.59979625578436 2.59979625578436 2.59979625578436 2.59979625578436 2.59979625578436 2.59979625578436 2.59979625578436 2.59979625578436 2.59979625578436 2.59979625578436 2.59979625578436 2.59979625578436 2.59979625578436 2.59979625578436 2.59979625578436 2.59979625578436 2.59979625578436 2.59979625578436 2.59979625578436 2.59979625578436 2.59979625578436 2.59979625578436 2.59979625578436 2.59979625578436 2.59979625578436 2.59979625578436 2.59979625578436 2.59979625578436 2.59979625578436 2.59979625578436 2.59979625578436 2.59979625578436 2.59979625578436 2.59979625578436 2.59979625578436 2.59979625578436 2.59979625578436 2.59979625578436 2.59979625578436 2.59979625578436 2.59979625578436 2.59979625578436 2.59979625578436 2.59979625578436 2.59979625578436 2.59979625578436 2.59979625578436 2.59979625578436 2.59979625578436 2.59979625578436 2.59979625578436 2.59979625578436 2.59979625578436 2.59979625578436 2.59979625578436 2.59979625578436 2.59979625578436 2.59979625578436 2.59979625578436 2.59979625578436 2.59979625578436 2.59979625578436 2.59979625578436 2.59979625578436 2.59979625578436 2.59979625578436 2.59979625578436 2.59979625578436 2.59979625578436 2.59979625578436 2.59979625578436 2.59979625578436 2.59979625578436 2.59979625578436 2.59979625578436 2.59979625578436 2.59979625578436 2.59979625578436 2.59979625578436 2.59979625578436 2.59979625578436 2.59979625578436 2.59979625578436 2.59979625578436 2.59979625578436 2.59979625578436 2.59979625578436 2.59979625578436 2.59979625578436 2.59979625578436 2.59979625578436 2.59979625578436 2.59979625578436 2.59979625578436 2.59979625578436 2.59979625578436 2.59979625578436 2.59979625578436 2.59979625578436 2.59979625578436 2.59979625578436 2.59979625578436 2.59979625578436 2.59979625578436 2.59979625578436
Manes.11G060900.v6.1 4.08931129459723 2.59979625578436 3.78855694617813 2.59979625578436 3.05314717308039 4.11088955732044 3.69688139237258 3.11445218865464 2.59979625578436 2.59979625578436 3.91704324311539 3.22781498317095 3.11804907243019 2.59979625578436 3.01339967241467 3.92863505642227 2.59979625578436 2.59979625578436 3.75141957250998 2.59979625578436 3.93330581446344 2.59979625578436 4.13075262838132 3.34898337200862 2.59979625578436 2.59979625578436 2.59979625578436 2.59979625578436 2.59979625578436 3.12942703094249 3.76602521169168 3.49600148751274 2.59979625578436 3.89658382523521 2.59979625578436 2.59979625578436 3.56670918754148 2.59979625578436 2.59979625578436 2.59979625578436 3.9724542082533 2.59979625578436 3.42762445997438 2.59979625578436 2.59979625578436 4.80153556614539 3.52617709414591 3.38114915188791 3.13370949737372 2.59979625578436 3.82252618082839 3.62754700466668 2.59979625578436 3.06059267461742 2.59979625578436 4.20398165241724 2.59979625578436 3.92178017666207 3.50929109955559 2.59979625578436 4.14674280385384 2.59979625578436 3.71107914194521 2.59979625578436 2.59979625578436 3.66686718375227 3.57192143423125 3.19194094230314 3.33289544367448 3.52675278103515 2.59979625578436 3.8668276827447 3.52011185534455 2.59979625578436 2.59979625578436 3.56363431401342 3.33639421091845 3.06039705082243 2.59979625578436 3.31752771329381 3.77485557868279 2.59979625578436 2.59979625578436 3.91343157594147 2.59979625578436 3.82385682353258 3.49798972571452 3.24852250119544 4.0544353123871 4.15130648459807 4.43904601445821 3.53864938527956 3.91582517406184 2.59979625578436 2.59979625578436 2.59979625578436 3.00717831127145 3.02061995747434 3.20664689713645 3.56582483593361 3.07907070398862 3.10849398345359 3.71636582594103 3.07799747124634 2.59979625578436 2.59979625578436 3.72290173601887 3.73300469626328 2.59979625578436 3.75626826634345 2.59979625578436 3.56627389150152 2.59979625578436 3.27950361820524 2.59979625578436 2.59979625578436 3.34666675568901 3.79147931109901 3.85500889088999 3.98810965753994 2.59979625578436 3.35765264354746 4.36193707354157 3.79545278377254 3.21041768747788 3.52116708325194 3.3434653761842 2.59979625578436 2.59979625578436 3.79938721868522 3.8983952692516 2.59979625578436 3.43400258277707 3.43950802520564 4.23550654235681 3.44340296313251 4.71146998679297 3.65903663435232 3.11715769885859 3.55969412797435 2.59979625578436 4.98565108007311 4.19079790092906 3.4599404101843 3.90058543834958 3.09448431999199 4.22686282756026 3.24166522631322 3.26575909677216 2.59979625578436 2.59979625578436 3.17781093920006 3.29913367952584 2.59979625578436 3.74371536210944 2.59979625578436 2.59979625578436 4.55606968942384 3.07495913220232 2.59979625578436 3.17503269450207 4.36542532015165 3.65284149238591 2.59979625578436 3.71367760018043 3.62463629195849 4.23673643956694 3.26838519696305 2.59979625578436 3.60579276956614 3.17915297907334 3.51860111759208 3.50199777250438 3.51640820234231 3.47017978033751 2.59979625578436 4.04177189388811 4.66927498538409 3.08843871467039 2.59979625578436 2.59979625578436 3.889570894831 3.02883382542909 3.38119400831599 2.59979625578436 2.59979625578436 4.38168438001584 3.48846521147039 3.14070663490831 3.03334130892695 3.09391014913098 3.21599979350751 4.73548497538029 3.04160865887499 3.53779768437622 4.01220060360045 3.44163721637544 4.36462637458474 3.83188735656536 3.59639004488498 3.79180362126009 2.59979625578436 5.3096561154441 2.59979625578436 3.32619170863699 2.59979625578436 4.2799545038972 4.69484066578449 3.2670926519256 3.71397425693225 3.44097522767948 3.73044051282305 4.48279764071502 3.08019605297528 3.04879652493302 3.58775514037745 3.30524536803394 5.49998186962841 2.59979625578436 3.70377575321868 2.59979625578436 3.4196932705789 4.9160672273339 3.23943786201555 4.22374680884705 3.56356945436749 5.64581297609337 3.87965913939567 5.41775509638884 3.45573006851297 4.37379423760543 3.06852274975295 4.02904854250038 3.2879594338573 3.52367043205901 3.50611797315604 2.59979625578436 4.53434494730975 3.76171483623071 4.52486173502647 3.69747997952202 2.59979625578436 3.72759093882996 3.41555650284634 3.56341988191345 4.20907845683951 2.59979625578436 3.45753213759342 3.93597786339893 4.00959847734421 4.06229481865297 3.23218886600296 3.58557919338385 3.65682633054295 3.67897656628886 3.32702834205485 5.07827029939679 3.60454462823474 2.59979625578436 3.85685271894689 2.59979625578436 2.59979625578436 4.45854868482079 3.68140363975058 3.07878727232066 2.59979625578436 3.06640245947418 4.39688479294057 4.8779459989121 3.73951463753616 4.12687844200097 3.29543486065326 4.57197925158801 3.12232509438277 3.80993039160671 3.81992345652015 2.59979625578436 2.59979625578436 4.57681878214073 3.84501639756676 3.45647313848074 4.59039528706094 3.16701465435691 3.69385719839574 3.73159039278313 3.19944276628065 2.59979625578436 2.59979625578436 4.75822626003889 3.07327005296684 3.58767727469021 3.25348081783336 2.59979625578436 3.61762036583983 3.50842549389157 3.46547799695192 5.147119780566 3.77282643439476 3.18590979373873 3.09900823605374 4.12540217310337 4.57089772062413 2.59979625578436 4.57380922416177 2.59979625578436 3.79469870865205 3.66435385101226 3.17618018401525 3.95544129396137 2.59979625578436 5.0735011843973 4.0938614220217 3.32957983186862 5.13338463887139 3.50591962117144 3.70258396608002 3.74821834779386 3.20827003153473 3.86855734942752 2.59979625578436 3.43504416208772 2.59979625578436 3.41312046559163 4.15890619339355 4.33553935447393 3.26580903861444 3.77853098325696 3.4385730909892 3.20150989367274 3.39636825993239 3.15924501044427 3.67587378799259 2.59979625578436 4.35650913201103 3.52099072017288 3.89264417556316 3.07382630850462 3.15767287045227 3.35678698172305 3.29403745424245 3.52860207380879 2.59979625578436 3.13261469345293 4.65235052130321 3.40503430776885 4.37816207321273 3.45140772308329 3.26109012879803 4.11122769213977 4.84423529919457 3.52181474650389 4.31100153345427 2.59979625578436 5.81138720354538 3.58791938660392 3.93317989160216 4.04773018764002 2.59979625578436 3.6817973704571 4.02181314734147 3.72640010490732 2.59979625578436 2.59979625578436 4.53891582127765 3.34338385331662 3.27934697100873 4.01938833314167 3.60500179411574 5.04655056127196 3.38788451366808 3.64240369458124 3.85087221439637 3.3738486396907 2.59979625578436 4.71005479575199 3.02864738326235 3.40477900251321 4.4514803606836 3.20164312672398 5.15534936161687 3.99533169006897 3.46325859116795 3.00763695540965 2.59979625578436 4.59517568161447 3.52142398693927 2.59979625578436 3.33065454872683 2.59979625578436 3.62942684418572 3.88545825039556 2.59979625578436 3.45810852995427 2.59979625578436 4.89260392446196 4.4569336025263 4.00890080820615 4.02323817540927 3.44073658393479 5.20163370714372 3.08059389465736 3.14919715036927 3.94880500380553 2.59979625578436 4.80325821802079 2.59979625578436 4.28079282277433 3.83729976518375 2.59979625578436 3.6698074420928 2.59979625578436 3.97047115582038 4.25384370576776 3.23107304392998 4.15255087913359 2.59979625578436 4.41161574131618 2.59979625578436 2.59979625578436 4.46240418452678 3.04961902926352 2.59979625578436 4.30115773173715 3.28076458677052 4.20509895680224 3.63623434719452 4.0357668921639 3.77736303902442 4.73938107554916 4.15424656868395 3.82621137518893 3.58652185827062 3.97064834467448 2.59979625578436 4.74539716545179 2.59979625578436 3.94179678570651 2.59979625578436 3.43507825794058 4.27834271273152 3.46018629838077 2.59979625578436 2.59979625578436 2.59979625578436 4.82994015631183 3.31482471666852 3.73391719046449 2.59979625578436 2.59979625578436 3.53900214202384 3.26490597460946 3.26616395938827 3.66764047737369 2.59979625578436 4.06152418492999 3.48758109411748 3.85472706889637 3.53081433923715 2.59979625578436 4.30492518656114 3.35631907845476 3.69143643247701 3.02358893173204 2.59979625578436 4.55080550462338 4.99761822567051 4.21197208491919 3.82699401076295 2.59979625578436 3.72372014552955 5.14770253981819 3.34678284603657 3.18485473878746 2.59979625578436 3.54399020599517 3.09151528685361 2.59979625578436 2.59979625578436 4.30447193731391 3.14802037916805 4.2545605801383 3.5895004728487 2.59979625578436 2.59979625578436 3.09344190010374 5.12877388407023 2.59979625578436 3.23264526912839 3.71885506342396 2.59979625578436 2.59979625578436 3.30170228463906 3.37602505743054 4.13579127560016 2.59979625578436 3.91210167410363 3.5616432665304 3.14868655853493 4.14727546107094 4.02344476662737 4.82052470348111 2.59979625578436 2.59979625578436 3.79223580108878 2.59979625578436 5.02032295877988 2.59979625578436 3.71192966921496 2.59979625578436 3.11793268627682 4.08655278799378 3.49823486347591 3.32526864023558 2.59979625578436 3.13899408145671 5.16086403007488 3.04736748769776 3.29214780067696 3.22666753937026 2.59979625578436 4.67578859916206 3.13561726277176 3.65828750942002 3.77143903312147 2.59979625578436 5.73145618589749 3.29901172108088 3.46202811036683 2.59979625578436 2.59979625578436 4.86260966489813 2.59979625578436 3.28280950206751 3.14717678469408 2.59979625578436 5.6186584626292 3.12380631914321 4.09118973369876 2.59979625578436 3.92205209737917 2.59979625578436 3.80860520056819 3.94474846747449 5.57686489068494 2.59979625578436 3.41331573344294 3.11791344840348 4.21327344947189 2.59979625578436 2.59979625578436 2.59979625578436 3.11530692652306 3.5448296117227 4.23366688163413 2.59979625578436 3.83288641790493 2.59979625578436 3.39613763158741 4.03016181923884 3.65087979903062 4.52521946497737 2.59979625578436 4.07861204695798 2.59979625578436 2.59979625578436 3.53091301288657 5.15436029875462 3.82456533079323 3.06791717975771 4.55978967250782 3.13901363613911 4.42613087120468 2.59979625578436 3.45850784183096 4.19458532791909 2.59979625578436 3.53996910997867 4.23515348862007 3.88540911740735 2.59979625578436 3.21419104749459 4.97504287565834 3.71380891902958 3.66297563908253 3.46894726186611 3.18528064700602 3.92734925312887 3.42251220363524 3.04710913781508 4.20625387689369 2.59979625578436 3.66098315638991 3.41825790528832 4.39734901598926 4.1767194212877 2.59979625578436 3.39636938341973 3.31429537738927 3.12478781716686 3.3217847703779 3.54285352533004 4.0383893101787 3.5091143569893 3.64472216679788 4.01221320005555 3.93970521812855 4.19836735611816 3.67706499324602 3.11624245650931 2.59979625578436 2.59979625578436 4.31746049052481 2.59979625578436 3.49741060757558 2.59979625578436 2.59979625578436 4.26140279974918 2.59979625578436 2.59979625578436 2.59979625578436 3.11863948399305 3.40464306295055 3.95557659281107 2.59979625578436 3.21867299731733 3.22322736688131 2.59979625578436 2.59979625578436 3.41956127694051 3.24925207574573 2.59979625578436 3.71664159246952 4.02594991451093 3.86702542793998 4.57220802113288 3.136598296543 6.57397310205948 3.41035805204073 4.40711821045092 4.66713818862751 3.170552578228 3.79526355007221 4.16102859088473 3.49200943256135 2.59979625578436 3.12734860701425 3.4742952044758 3.20516644634206 2.59979625578436 4.33366349290683 2.59979625578436 3.50863035512316 4.27113856068339 3.50439436163838 4.10300683505701 3.25006177786541 2.59979625578436 2.59979625578436 3.14662082988331 3.84486432845572 3.62019525175736 3.6848684297321 3.3444210447866 3.34368402516979 3.01607379670363 3.92413616999576 3.09477353892355 4.74283497021949 4.22956107220848 3.37134793688836 3.50979356917955 3.06332944846279 2.59979625578436 3.05549889512908 3.06479868293381 4.89435125650081 3.08638207118581 2.59979625578436 2.59979625578436 3.01265836496538 3.81194521333395 3.13842484873088 4.85152145157924 2.59979625578436 3.19585971097053 3.36381581629909 2.59979625578436 3.49552710710383 2.59979625578436 3.19378284176863 2.59979625578436 2.59979625578436 4.45704960857166 3.58035369690722 3.89440790805372 3.11619863125283 3.17004009026973 3.65661271026855 2.59979625578436 3.83285326825137 3.64140864338203 2.59979625578436 3.52149089330638 3.28948764884999 4.0301906122985 2.59979625578436 2.59979625578436 2.59979625578436 2.59979625578436 3.06152639500709 4.80845173577725 3.49119366410399 4.42076172443879 2.59979625578436 3.95822354543782 4.48747596648101 5.76227490678502 3.91072334621585 3.35328498908235 4.20487855906137 3.12751666884428 2.59979625578436 4.75082618638622 4.32363645509041 2.59979625578436 4.19207235009101 3.57746323624451 2.59979625578436 3.43782853744042 3.49882113101628 5.10867691195136 2.59979625578436 5.55166953853729 3.47240287887911 2.59979625578436 4.10691714609519 3.11287055727565 3.21916247304854 3.96536639179174 2.59979625578436 3.63732703474947 3.21122222670659 4.20152419685369 4.16338170986749 3.25239247268295 2.59979625578436 2.59979625578436 4.09838638144342 3.03967187552959 3.0292052725966 3.53635640865754 2.59979625578436 3.96521401075808 3.42867474697291 3.34529463786093 4.06419099458389 2.59979625578436 3.12790887429037
Manes.11G061000.v6.1 3.79581891214945 2.59979625578436 2.59979625578436 3.50016072193926 4.04800994685953 3.69157784225115 2.59979625578436 3.11445218865464 2.59979625578436 4.27504278837248 3.05243133298284 3.89829373058726 3.48816860543824 3.44305187794855 3.18275097244238 3.1581819852139 3.65499577699941 2.59979625578436 3.91874843080912 2.59979625578436 3.46069714102254 3.88105613127894 2.59979625578436 3.34898337200862 2.59979625578436 2.59979625578436 3.56341288661491 2.59979625578436 3.45177722385841 3.34471773959398 3.28513972525459 2.59979625578436 2.59979625578436 3.19522409136653 3.36735576210244 3.39941693038722 4.04357278535557 3.21447733758373 2.59979625578436 3.37524171943136 2.59979625578436 3.23286364701414 2.59979625578436 3.43514863882075 3.19842031549437 2.59979625578436 3.14070476119692 3.38114915188791 2.59979625578436 2.59979625578436 3.319570586726 4.3149817465943 3.1269057721942 3.39135008704484 2.59979625578436 3.55678748547211 3.1130976494983 3.48202483941218 4.00549615286874 3.14040437654277 3.25634658216568 3.65578745514055 3.46883305524788 5.50880681331723 4.19346175643005 2.59979625578436 3.57192143423125 3.19194094230314 3.12093291120984 3.36088296270151 3.45118233955962 3.21186130151986 3.88098319609106 2.59979625578436 2.59979625578436 2.59979625578436 3.74671023303382 3.06039705082243 4.44874851154745 4.07320987282206 3.44184362766157 3.83640379821994 3.58373104766204 3.82159636409266 4.4871318693611 3.22543616017794 4.11075221849786 3.24852250119544 3.42980673317229 3.55480044490993 3.5115007869912 3.53864938527956 4.00033267671963 3.70362220141525 2.59979625578436 4.45732658787401 2.59979625578436 3.43281061860876 3.20664689713645 3.03824441707797 3.27454701011887 3.10849398345359 3.10904969198695 2.59979625578436 2.59979625578436 2.59979625578436 2.59979625578436 4.25188458821288 3.51918818583208 2.59979625578436 3.30153397352435 3.56627389150152 3.68171689201056 2.59979625578436 2.59979625578436 2.59979625578436 3.13082777262013 3.097772256188 2.59979625578436 2.59979625578436 3.56284251907067 3.65991993406786 3.88210113042848 2.59979625578436 3.34493637438906 2.59979625578436 2.59979625578436 3.21516294932886 2.59979625578436 2.59979625578436 3.61868305960293 4.18391418333489 3.89346465527584 3.56505178574322 2.59979625578436 2.59979625578436 2.59979625578436 2.59979625578436 3.32763914543774 2.59979625578436 3.65453234745754 2.59979625578436 3.51243713826058 3.03461879545996 3.46737055924807 3.09448431999199 3.71494525715551 4.1709732695979 3.41192620209667 2.59979625578436 3.41833297366157 3.41194443992594 3.57958220175784 3.30425500275403 4.18006080250649 3.53200633998271 2.59979625578436 3.33759702162212 3.26880893046291 3.32259926914112 3.72886965259009 3.04070355142447 3.51663380570461 2.59979625578436 3.39695909782473 3.49183502491586 3.78663384676346 3.26838519696305 2.59979625578436 3.71917029318201 3.17915297907334 2.59979625578436 3.50199777250438 3.25329403012386 3.31397370621681 3.39808541971548 3.39302171797744 3.48071335577149 3.43834722454961 2.59979625578436 3.85702311046358 2.59979625578436 3.5456607458205 3.38119400831599 3.32024232022317 3.13068999412181 3.16817936116962 3.68006359193551 3.52618023350629 3.86444963756607 3.57423272988652 3.56350479990528 3.24239127858813 3.57302481524818 3.65831923584301 3.65446411146874 3.44163721637544 2.59979625578436 4.1617835716966 3.18271528704513 3.69283169022679 3.32419446547007 3.16689536194367 3.48529138983509 3.32619170863699 3.11263355011005 3.89857391772217 3.48186864689569 3.53544658893668 3.85483610110578 3.6230949516324 3.8324571021528 3.4134412798777 3.75117470822895 3.37140050762372 3.85987737187102 3.58798918021776 2.59979625578436 2.59979625578436 3.70377575321868 3.5131653356028 3.8313921139122 3.55483529680617 3.38008103418363 3.89782986422646 2.59979625578436 2.59979625578436 2.59979625578436 2.59979625578436 2.59979625578436 2.59979625578436 3.80962873585657 3.63022623727667 3.56420162476325 2.59979625578436 2.59979625578436 3.5051384300408 3.61980732414009 3.61254156417268 3.14997929703986 2.59979625578436 3.1852947067468 3.63348895236858 3.64407670953844 3.43807603486059 3.51236062960917 3.17150791081674 3.21070493893527 3.73996799412852 3.51206141573981 4.06229481865297 3.48725331849201 3.40975513062506 3.65682633054295 3.51772213641632 4.16526714279909 5.83224570338506 3.75264978833542 3.79301759064037 3.40954712367928 3.84261796704847 3.15498124947046 3.43655961124501 3.68140363975058 3.07878727232066 3.61488002674324 3.06640245947418 3.72609391070597 3.65185553354328 2.59979625578436 3.35931070899168 3.57449242583284 3.79473822698295 4.10654547416867 2.59979625578436 3.26566677573064 3.38102029954925 2.59979625578436 5.23691333591007 3.59521002625218 3.30262129821875 3.87580723572066 3.94850587401253 4.30541256447046 3.8576577601785 3.33163621273224 3.72731921259944 3.56237904458978 3.97370283406947 3.82130495211995 2.59979625578436 3.71383567433466 3.56402233026117 4.01217389169185 3.76073749062112 3.46547799695192 5.0509558745489 3.2892755442546 3.87727191442339 4.04387063117026 3.05906766596064 3.75804226531246 4.05051050385255 3.64275896432737 3.70977069704653 2.59979625578436 3.66435385101226 3.58549110300089 3.66460190285215 3.14562636105081 3.60867516167484 3.53945940346149 3.69965353536261 3.76550897345009 4.00050168310688 2.59979625578436 3.74821834779386 3.92356263648021 4.34424842228874 3.40084265488325 3.43504416208772 2.59979625578436 3.73573165445255 4.22795770898687 3.77327403698529 3.63957982449181 3.29274630253399 3.56398633747989 2.59979625578436 3.71287078579491 3.15924501044427 2.59979625578436 2.59979625578436 3.87794310174846 2.59979625578436 3.78617645641715 3.41370218434961 4.11671170841705 3.35678698172305 3.78065242315859 2.59979625578436 2.59979625578436 3.76598655880324 3.33517525269574 2.59979625578436 3.36370173476972 3.0961917105276 3.63238902565073 4.11122769213977 3.06601140229909 3.25721121744889 3.10020146374746 3.69879294883086 2.59979625578436 3.97233686017103 3.08587502403935 2.59979625578436 3.06075262526231 3.80289619999502 4.41567923007383 3.85195295809741 3.87376483240547 3.82079001873872 3.44044597459969 3.45536050003636 3.84398773505093 3.3307332458249 3.60500179411574 3.38416193941179 3.70128163420346 3.72209426656321 3.12381515159364 3.54237083727351 3.78557590897218 2.59979625578436 3.7837380289056 3.65488550324452 3.06480719808051 3.33430315247367 2.59979625578436 2.59979625578436 2.99054227134901 3.85393668119129 2.59979625578436 2.59979625578436 3.77701508256462 2.59979625578436 3.33065454872683 3.41425061787075 2.59979625578436 3.88545825039556 2.59979625578436 3.7234396992591 2.59979625578436 4.10012201967007 2.59979625578436 3.51159020852859 3.2362970167525 4.01912114766632 2.59979625578436 3.99398587758253 3.54039886021135 2.59979625578436 3.8589781122172 2.59979625578436 3.66283084291592 3.66411922568851 3.32860106906141 4.17257304973867 2.59979625578436 3.90786300452943 3.41054618312097 3.63068502978547 3.75882958048046 3.25899884065111 4.11158258090912 3.09650342821345 2.59979625578436 3.76313931055706 2.59979625578436 4.20552987826956 3.25597584154714 4.98942613187267 3.43006726886568 3.68034032886525 3.85652900328212 3.45109885259742 4.17070497879464 3.90633645017812 3.82574288094967 4.00299839987978 3.23104363615593 4.47698167181995 3.56558731861277 3.58226589904918 4.71309768496974 3.08920714372086 4.41627168405924 3.89507257419452 2.59979625578436 4.25406297874411 4.51826063863678 4.1607925347727 4.11044121592125 3.30265235045542 3.87657932119472 2.59979625578436 2.59979625578436 2.59979625578436 3.53900214202384 3.73269580497058 3.73477065696665 4.81754591171003 2.59979625578436 2.59979625578436 4.01508751431884 3.50069880805217 4.29743801083463 3.53101584287459 4.38710508913182 3.65809315207231 2.59979625578436 3.32869152579516 3.71267284781924 3.25910669545783 3.43661259381833 3.31617825122147 2.59979625578436 3.89746962509603 3.29873799986109 3.44069989855465 3.76240790581189 3.31394992493702 2.59979625578436 3.37519338652555 3.09151528685361 3.96484414607952 4.21584791522146 3.97462301866294 3.90571590500452 2.59979625578436 4.15127416097614 3.51441303477161 3.54425400981323 3.09344190010374 3.41604772664298 2.59979625578436 2.59979625578436 2.59979625578436 2.59979625578436 3.1553627006671 3.58311592753866 3.37602505743054 3.76737684440914 3.53428471141661 3.78116077740132 3.67046185959629 3.14868655853493 3.40083590865166 3.44342650184341 4.0174031331555 3.72759337620279 3.49105114569248 4.11308864338442 3.95237156371883 3.54267748060448 3.44589270512451 3.46951039942522 3.88481103793489 3.6202419437708 3.11486485550114 3.94518456173293 3.32526864023558 3.13896247932804 3.13899408145671 3.5792875926982 3.67543192090741 2.59979625578436 3.47961913918967 3.71169974230701 2.59979625578436 3.65399748847355 2.59979625578436 3.62112234937258 3.6867508036148 2.59979625578436 3.09661102337773 3.21395286454123 2.59979625578436 2.59979625578436 3.56316175631973 3.39133175835895 3.4325387178651 3.53701673775558 3.42720419169766 3.48594374074918 4.03070467399221 3.56736478650805 3.20643697917781 2.59979625578436 2.59979625578436 4.20132268863879 3.63157338889014 3.14192697751166 3.22180690923061 2.59979625578436 3.83744758062003 3.31680275846176 2.59979625578436 3.35753510202584 4.90179699403899 4.35762904392288 3.20381007552223 3.2962608485763 3.83773340086992 3.32590215093667 4.27739836059186 3.29158988951864 3.63105841186316 3.27322924455616 2.59979625578436 3.51499110119768 2.85685819631722 3.53847686764951 3.09490341468928 3.19473572649359 2.59979625578436 4.34824872592933 3.25897829856142 4.32596008537443 4.22722388957589 3.42048852473569 6.24443676743365 3.30430621313442 4.56568671544127 3.78906326114918 2.59979625578436 5.14287709749414 3.66051916203669 4.50829527138142 2.59979625578436 3.23796702278507 3.47100709436022 3.92787004180655 2.59979625578436 3.98944698124089 3.759045560907 4.27335854150532 3.48410114397242 4.00751307854826 3.72261112057527 3.22155548070353 4.53815830349826 3.63998240109009 4.39466350168857 3.78528617484139 3.83708043217504 4.86145621562881 2.59979625578436 3.61072093684214 3.15066378465705 2.59979625578436 4.67942716470242 3.55701127578626 4.46890143840814 2.59979625578436 3.48471841849718 4.17420583023669 3.48513351680472 4.094863701899 3.3197901182369 3.6888404671252 3.52897576788513 3.23953822414247 3.22347444536885 3.7884533108739 2.59979625578436 2.59979625578436 3.62099745099714 3.62814463980205 3.48916035503885 3.40464306295055 3.78408828162141 3.47469189890208 3.46856026701611 3.47486106856339 2.59979625578436 5.21631662540804 3.7445127826073 4.13118453176859 2.59979625578436 3.71664159246952 5.34924471866362 2.59979625578436 4.20011875794382 2.59979625578436 2.59979625578436 4.47635948064514 2.59979625578436 3.36223058634014 3.170552578228 2.59979625578436 4.34865740977024 3.05120239547897 3.34910464508202 3.6382269395015 3.10979399629646 4.08771472087002 3.45357611062151 4.47969400932959 3.5720670294192 3.24766064870577 4.32376094629444 2.59979625578436 3.29609969080235 3.25006177786541 3.18142001825098 2.59979625578436 3.14662082988331 2.59979625578436 3.73504840707269 3.91433047546419 3.3444210447866 3.72035308678538 3.31593868767472 3.34267066795857 3.87399547710154 3.31627055002502 5.32972484903189 2.98900452407651 3.50979356917955 3.51541122184949 4.09768642685337 4.4184036263521 3.80045825546394 4.46332012582862 4.14618106881104 2.59979625578436 3.50179941331691 2.59979625578436 4.70844304161233 4.22559514689609 3.27070239318665 4.0839966876018 2.59979625578436 2.59979625578436 2.59979625578436 3.98509299291127 2.59979625578436 2.59979625578436 4.79587404593374 3.90856160667753 3.71937030295794 3.85064831246621 3.66809214722739 3.8335430440529 2.59979625578436 2.59979625578436 2.59979625578436 2.59979625578436 3.50657944241829 3.38871823839132 3.35651622161544 4.49134962088472 4.0301906122985 4.20404627355598 3.90526043493123 2.59979625578436 4.25127920728004 3.2500535295445 4.07237430689099 3.49119366410399 2.59979625578436 2.59979625578436 3.5233891069621 2.59979625578436 3.83955901297806 2.59979625578436 3.87758396366912 2.59979625578436 3.95359024936194 3.97521768512073 3.58508707760162 3.44930817813875 3.24895042512516 4.10865633591452 3.87599905977185 3.16483281905453 3.76939221559305 3.94603022704439 5.32415234277675 3.15164342911053 3.77289673976365 4.12497685600405 2.59979625578436 4.37086092292113 4.08119865284047 2.59979625578436 3.40738645349279 3.08541878809132 3.92157768105601 3.9900520502445 2.59979625578436 4.44414003831348 3.61912613435165 4.6072082128 4.3742509044403 3.29381410174513 3.65759140826972 3.20487193917224 4.57343399013619 3.92748723268467 3.13232547685039 3.75692974839097 2.59979625578436 4.41130423875524 3.31064883422489 4.04117758115147
Manes.11G061100.v6.1 3.53645259620206 4.42826423694023 3.78855694617813 6.04507873886489 5.55306213409229 3.81365830725574 5.04785825162841 4.35500032841 5.27845327229006 4.56177883184161 3.98339520397864 4.08397666626976 4.01598277474177 5.81286529111601 4.92994213393683 4.20183911611463 5.00763532910398 4.58180910017937 6.10011550008177 4.37243313713793 4.42859187535835 6.91020776317146 4.34360473173666 6.12001225316495 4.91246705898517 3.58052694302842 5.66362438044476 5.09104389732829 6.0438196019397 4.20065406829824 3.76602521169168 5.49590085576047 4.39750343869171 6.29803237456271 4.73068203848033 3.95248016206554 5.22977046003805 4.16110391583899 4.49632855671599 4.64418644933936 4.20225093131504 5.77467628519554 4.19564579909757 6.96207547871962 4.7347230250455 3.6266181304827 5.43207144664754 5.11905740716803 4.05595995176715 5.67465585313742 3.47693513194931 6.12923898864955 3.95211238210122 5.19747993118036 4.74975378487726 4.07562950090908 5.22927348051194 4.00661723937192 7.66127557912917 4.8092874031146 3.88167187948534 5.35530408235428 4.69003806750871 5.50880681331723 4.10998502064306 3.36272545837779 4.51758399138999 4.52046022194206 5.68342554191502 4.81152783008458 3.91911997008639 5.8720370402834 3.52011185534455 4.68113159220027 7.8751448411501 3.76998510658159 6.58066257314157 5.06435127563272 5.01599018006489 4.60892789800443 4.12548358498649 6.65115256301497 3.58373104766204 5.56963547777825 3.80444180087026 3.22543616017794 4.54134597317745 4.24076156757995 5.16382775017127 5.04657741167688 4.24359201923796 5.80177223838851 4.22071148948771 5.51064711305942 5.6713578930303 5.96348705538711 3.9642748863717 6.05819535781475 4.28472162644247 6.0004951411456 7.06672922257383 4.06943459121527 5.05086409778679 4.82279525910758 5.89057866898297 7.8789777145331 3.40371602820436 5.67986136743602 4.66952761638017 4.7192240701269 5.6903424468185 3.56627389150152 6.24673118484627 3.27950361820524 5.67228931414433 3.91825195276001 3.50961898163241 5.3883026993717 5.37610169529751 7.76824629099566 5.1250232302001 4.0687185677311 5.31046337055561 4.11704435217266 5.37684159841669 6.42406671636584 3.3434653761842 7.02827071405382 4.38748088629711 7.23221449273609 5.62038607806208 3.9875246848918 4.83543005707172 4.01714583062926 5.98934663830064 5.92040192044054 4.0977347290974 6.39460552177264 5.08281267484733 7.41447997010945 6.56555498205207 3.9730316781277 6.1273433661958 4.34349387966819 4.77329747052553 3.95542418569268 4.22686282756026 6.83631862354579 4.69048761264756 4.9128248976036 5.84761584831357 4.16736727768069 5.33135182525966 4.62284509329445 7.20343033165596 6.07166306425951 3.3572885702161 6.33630550719472 5.04020973837454 7.44523802907605 6.95575833964244 4.17632700804572 6.29138450025317 4.91774165819252 6.51497744964497 6.92921474832764 3.78663384676346 6.44708759938722 6.05100434830062 5.5670838509395 6.24874554475315 3.13618426178944 5.72965801020654 4.19730131279832 5.37719467735021 5.59005053575618 4.56863170125339 6.14287058453326 4.43703420126946 2.59979625578436 4.07038688113366 3.889570894831 5.16773052020146 5.13854131268851 5.9769843556846 5.33156649641089 4.05133681080587 5.69399002192938 3.98543193245573 6.20857017942936 4.95634211043092 4.58923414322114 3.50135233378827 5.18281857979798 4.73719396217475 6.78135057701521 7.67566639124925 4.89227703363519 7.123641050919 4.62525448992543 8.45399459535689 6.90094983326966 4.51412715909619 6.8879704465643 4.52911193068049 8.1600009716315 8.38854352860057 4.3842826889467 6.61797223759206 4.28256263227329 7.93133681093227 8.71246146939937 4.8409613609387 6.23660324201957 4.83777122646225 5.17922177486459 4.04946998940355 3.97520418003889 5.86877754648415 5.82589427353889 6.20138046238949 5.76427125439167 5.12716599264386 6.6376764635222 5.22410615693862 8.02740038933687 5.64581297609337 4.5959366869236 2.59979625578436 4.91854958800959 6.94580352252648 6.94842543525911 5.44433239607873 8.44860680234355 6.43109564346006 7.19983271606932 5.89739067051925 4.66780110147988 5.66728651215027 5.43969686225392 5.92148004712154 6.67030409215202 4.98871788767113 5.09899001780402 5.32090175148008 5.45559255353148 5.00906101495863 4.70962313407106 4.98639010247021 5.22700614344601 6.18295551100323 6.04461890764793 3.8571645727771 5.79948338359834 5.58205972733495 5.8751563901521 2.59979625578436 4.4363223804448 5.71916604840991 5.23313011847997 6.20587027715209 5.80740296379609 3.89728655961173 4.67586577403618 4.1238716843537 5.48929170921685 6.55843023050713 4.15672155169245 6.50609259458058 5.73518226776612 5.76635521263013 4.16861656449387 4.45223148168485 6.4340715756286 5.01348025372117 4.041266989257 5.21893858152738 6.23259248789457 6.51422180069757 6.43887206835394 4.79027731319503 8.87888421916419 7.46822827263191 5.04210323566452 7.78162874642513 5.37567406890874 7.35584876760498 7.63048351212984 5.61925155592978 7.82063647939177 5.85263604398535 8.08486851703024 9.33171023088485 6.96615748720976 8.05689760879071 5.80433250929059 8.66546160204582 8.26506069824691 5.51760363884283 7.21885969084948 5.54381135537093 7.06447942577723 5.47960166173752 5.47188736354773 8.81131627675359 7.54607877532173 9.16725082062865 7.69398705294879 3.47556618872314 7.97559826662982 7.06943910544853 8.76683775147558 6.9206783796623 5.9707764066151 7.1455945117123 6.17675126903333 8.51671963285467 8.30992326865944 7.56511540144694 9.31979677538962 7.15426772245311 9.17682295748847 7.63573781731847 6.86142800834264 7.33623427910564 5.6870271692584 6.42338140144625 5.32219711271604 5.54356023380213 8.06032118032022 7.21419695825873 7.54497664570746 7.17295988287586 6.41476786085712 8.11502696570193 6.08632604076525 8.02757545569877 6.01768416965986 4.80127239251849 6.8790813485046 6.52893602463333 7.25864736929717 6.67360388026801 4.91749164706016 8.86877222624914 5.52734894154931 8.59250567606026 5.81214752033774 5.72949990693337 6.25054715092262 4.14863673316554 8.07582771788933 7.80864839898094 4.8208252304534 8.97964793655609 6.44995574317681 8.46942783317564 5.98520767202979 5.31401199586067 8.71278066898624 6.67481610210363 7.43682883576256 5.18813302201029 4.53891582127765 5.16159516172703 5.44208607740842 8.26153885349992 7.27013565644063 4.54900877955604 8.0504103789996 4.96991866754707 7.97339239742286 8.54327781469563 5.56806573450444 5.51289296998839 5.18895762787075 4.71240359932975 7.64368903201297 6.02408045695171 4.23542959364839 7.40511382623023 4.29642468583677 5.49046908314526 7.70822999582972 4.72483109627034 6.11215763197561 5.5019065966865 6.54812165544054 5.44907955099187 4.18205550232417 5.87346812320854 6.350357264757 4.97237267818191 6.25817141309703 6.02957944879709 6.98807466479471 4.00890080820615 5.32143265805883 5.59818214512605 4.36533609943922 6.83809113580827 5.60707404757566 7.91475175239327 6.97945579306974 5.03880512572762 7.26589263482946 5.90285774115033 8.42233574351003 8.84875385867759 5.41533803431361 4.88511219961532 4.83409897249256 7.19664389070303 6.63826531181669 3.72294818891706 5.5101106250356 4.35687068115035 8.14388949980905 5.53211650525338 5.64434399733025 6.6131544861686 5.54329464086321 7.53824812237422 6.15904485897173 5.7917815806907 6.28129840738117 6.43726539467742 6.11930167324809 6.3178192234814 5.96939012425129 7.57149999488926 5.88901562062905 7.89511015253144 6.16899212541544 5.04089110747159 7.90518933672965 5.58446020415988 9.07769378314618 8.44034927795318 6.08621234955953 7.63284059254546 8.25585764200778 7.99040968770261 7.18948808186219 6.25192974603161 8.34018824890689 4.04122565012221 8.77245034806387 3.94233965432729 5.10178301650778 7.96953501886382 5.11947817923034 9.07461817946801 5.09828085567226 4.64683808494733 7.73143476832619 5.89546170250638 7.62179760929702 5.60364831717465 5.88277510749773 7.92518170978614 6.8291991276271 6.92998469643965 4.93687802344587 4.85235310042324 8.0822061147739 5.35677509139912 8.28723924919131 6.25817321103693 4.91906683136508 4.67315467332272 6.57984165012235 4.8605239106468 7.4175388064605 7.9269361492564 4.16121752902877 6.53858719592184 3.94059545112726 5.6771421276823 6.28722995079391 4.73019107509972 6.48277382540292 4.58675805845042 7.8286362399789 4.9544827910649 5.43154935669389 6.3811581025713 5.70911666610582 6.83338358019972 5.29776411160662 3.92228252569921 6.53837780862078 4.96919341620255 6.79080446092058 5.3602481479191 4.13339209765861 6.09170559650382 4.97175870940548 7.43437888002649 9.11306882010613 5.95996932154519 5.53622264041431 6.71296582987015 7.02425532817794 6.88547265513879 4.00913108774672 5.24695994787759 4.59877112699625 6.43521895488079 6.01140038690799 4.62599066471456 6.27056523312947 5.49070222624229 7.9006297910011 6.10827786014083 5.27638202951791 6.45241399494565 4.72167642382528 6.78942297775377 6.73259769178397 4.90798417731 6.01894337381277 4.67057815736208 6.98760528014263 5.7003070803544 5.38624834599578 6.83503890599136 5.05859681415125 6.80864329015318 7.1899206164802 3.56316175631973 7.48682907263144 4.77578040686829 6.81352477094557 7.78101828723139 5.11531326117881 6.65394135259773 5.58965049336713 8.49658624077497 8.92440778189106 4.46655869339665 7.09435328540051 4.96178353506916 7.94150560171367 8.04617781662792 3.73599794249069 8.5097450546456 4.07181050431524 8.19580059911269 5.45270246115027 4.63794035180029 7.77133208957609 4.83948903781891 7.95537025448656 4.48150388569802 2.59979625578436 8.80774730829736 5.40996228301821 7.98147674973622 5.08344640783981 4.73618155807265 6.2710899673373 4.36208543459373 8.64186940972995 7.61844652419139 6.01975617566052 4.3125183963896 5.398170299369 5.01038736066139 6.32218628297799 5.23680592595026 4.08896076123637 6.95579822489704 4.31164530834192 6.95507394262045 5.66162273937467 4.09463255782793 5.52242313770652 4.2272967651153 7.0697083253192 6.21202118375493 3.49523953514564 5.20765709892589 4.07279458593754 4.13699349435205 4.27296881481565 4.20033254357196 5.14527520843324 5.40571018124756 6.88223042765278 5.3040586457599 4.1777396243841 5.10584523758953 4.26787526417497 6.31473520223114 6.79903147898308 4.04753606093011 5.83300332001144 4.70814193554606 6.55290697175518 4.64188075357156 3.78966341899362 5.7706713856535 4.57717508133388 5.67061021334537 4.33097638437101 4.19836735611816 6.20113106550018 4.23317015500219 6.65369051549124 7.75101240899955 3.8480818135128 4.61504143851375 4.95085585524024 6.01086618483093 4.86526426534467 3.93866419911265 2.59979625578436 4.86944003028887 5.70354343247041 6.30421985162322 4.31931518919259 4.92368109265206 5.44154205310046 6.06780766732752 6.22627352288566 4.90971325583386 2.59979625578436 4.5630059322309 5.81890447464831 4.98574003949392 4.14418559413127 6.97896854624482 3.86702542793998 7.11895227241644 5.0093340735238 6.25954846100114 5.87389794756959 5.45147283072295 5.67982729549791 4.38838527305548 4.49926345184085 6.62766562832161 4.31075132245193 5.51101089454722 5.01334275239571 4.70160215994978 6.36847095110845 4.30256097372894 7.2282872006059 4.72573132316532 4.12769007853809 6.00288065233793 4.8956933559896 6.03459059848611 5.57521245691051 5.08802473948888 5.66832519039415 4.17125942085363 7.17723984113807 5.47539384803193 5.35312406952492 4.85894250596038 4.49696253404644 4.39580196417716 5.78858486434758 3.95617035354202 4.27685170672459 5.44323658959495 3.74098022171292 5.42097462952877 5.48401483519248 3.88087147557617 5.60198164636945 4.25494085034792 6.19483293479842 5.08816261284104 3.48927214962142 5.93289954604325 4.30462800738307 6.60055285912976 5.01611383383125 3.74225316698286 6.01730077499049 3.76822406450775 5.89144021404961 6.17064995199924 4.40957579783357 2.59979625578436 5.37369077154953 7.02991114511569 6.20811810067548 4.2600653397719 6.06309887658445 5.38128860284288 5.81290849351107 5.42394324626596 4.17155347244896 4.88890607703084 4.62952499787224 6.11556162150451 5.46343555966404 4.36291002504724 6.1333631416868 4.42590945521725 7.61930784749369 6.75862378855572 3.89949653170754 6.27210635869328 3.94197673699537 7.1908162532544 7.15031513978152 4.64701717415956 5.72400769246524 4.63101652914655 5.65589116700026 5.88487365173385 3.37365795353155 5.79285687239806 5.41468417063601 4.26571130807168 4.0440804693051 4.36663517684722 6.55364705273567 4.00715525546964 7.29502133560903 6.98633552113372 4.68744540686648 5.95462174177619 6.05918191877861 5.9548428760281 5.69535869509443 4.53882876225885 4.60469712513921 2.59979625578436 4.93413803101152 3.72442824282283 4.06483944005335 6.59326423997259 4.32143027144321 5.84047902757323 4.9188852210931 3.97181638228956 6.31570767775966 4.24975888069076 5.22016828137769 3.82188759393335 3.29381410174513 4.82971672080362 3.91654335422461 7.41489329915839 5.77400102425009 3.87019450709065 6.03834105439879 4.51943894759202 6.41177424440541 6.20846632995633 5.12482382110564
Manes.11G061200.v6.1 7.38500403693927 6.14716260615111 6.81357830849647 7.28327515208902 7.29777882193105 7.72294719681785 6.93256052693899 7.45007046556081 7.65667513682281 7.37403899494539 7.09159715396795 6.96608742270957 6.57825177894664 6.06550000530721 7.01937441608244 7.96651810211551 7.23720400481887 7.13946566530415 7.27064759417004 7.06189390728976 7.83057936287333 7.7123528432897 6.78152597637774 7.02835667291992 7.11359267234926 6.77218994169526 7.16765033392687 6.71459848443025 7.13197899027252 6.77187954715411 7.42803132013176 6.57094279106383 6.63314362630051 7.6844025728115 7.2267411529374 7.55950378022114 7.25932646675645 6.90912175951251 6.56854566346179 6.72734209233145 7.08806175808382 7.57319762417332 7.04272117035199 8.12664425678625 7.30378531268881 7.39033298934442 6.65195416227338 7.51721909341951 7.15856764298825 7.80449274468621 7.16568378274013 7.3231694339686 7.1326806880633 7.10689825288711 7.94734749621812 7.80481781029137 7.28664152823051 7.60237441763226 7.14308099206846 7.56482781434091 6.28673102963331 7.15572471651573 6.98517363940293 7.76317804291259 6.18024802399997 7.15855499741506 6.23780731782996 6.97444823764798 7.02443830991712 6.98471375209903 7.26890778446153 7.12132016439876 6.84196981022687 6.86478059547217 7.16518753386397 7.66444515714715 7.25151247877247 7.18217788283137 6.97494671094311 7.10269532183598 6.33470200686761 7.38299696634741 6.3749459890692 7.43153847426544 6.96890626856147 6.88692030555723 6.58592842118937 7.13829240527869 6.96883657153628 7.04989108895324 7.53801717237988 7.14235010131042 7.03043280842315 6.97526205580563 6.50522654805199 7.26608030936707 6.62002694096316 7.00803788782135 6.88857405751255 7.03845736455469 7.74943849809348 7.01249827974091 7.21422142055302 6.62142488365951 7.03778237732441 7.33194356262538 6.76828131854258 6.82852826722061 6.99943855424975 6.8903491874564 7.14277306713172 6.7646895845887 6.72575233036797 6.57514504004234 7.71361259554064 6.66216707233043 8.36694651360028 6.71621406008564 7.35187571953715 6.98848469945477 6.60346033782465 7.0685689888093 7.02420516067596 6.78432113350556 7.32823411489399 7.64335420738531 7.50410184792055 7.54383355327141 6.73921799986439 7.86962566043692 6.56562046194746 6.96410720993702 6.9462143378815 7.84696185339256 8.49772185568441 7.3131990515294 7.75188331867465 7.08276699453678 7.22662304594606 7.95781212832915 7.88482037550085 7.68867814258281 6.87209224419923 7.10069098206036 7.69334375562086 7.09900481616766 7.40811573708409 7.00377037930213 7.60018758727029 8.48370718231972 7.79708040644541 7.08863006303478 7.37392566125023 7.24035146557316 8.02745115776644 7.59047555046856 6.48406297191248 6.96867063159278 7.27811941836012 7.28895876987426 7.52200568279455 7.62487778684481 6.86361502008485 7.24576654195506 7.12930612852534 6.82114703017958 8.01856034970859 7.46159664406989 7.46037658108453 7.12122989371338 7.57944892473823 7.81200825182553 7.82954026955662 7.00268534022625 7.60456381941035 7.03511778023515 7.62920881339566 7.48375023480177 6.98844282924098 7.3090586589855 6.72659618741338 6.98059329934931 7.97907147667835 7.43612099854292 7.15000016656783 7.02856791138341 7.59980675759138 7.11743972744404 5.79265892020216 7.56212069458793 6.07872253185633 6.70603747925815 8.50354784508361 6.7086626618232 7.78460264335765 7.62372968595228 7.71023805586954 8.16221940007629 7.29909510662358 7.57364300596931 7.73737689128253 7.37864553645266 8.31069849761408 7.46644423689091 7.42628441730731 7.78259913386198 7.63738991301033 8.22087226180973 7.25874145560184 7.5652325796463 7.89322694963044 7.88302715121622 7.98026875161002 7.40916838284141 7.45842365054695 7.07685254868479 7.04819198071554 8.21899608762444 8.31856967826204 7.40947584494078 7.26895727586001 7.22860458288124 7.68446429117951 7.43472416235649 8.64743507988378 7.90311211240636 7.81178184985303 8.05847164773719 9.13700885258157 7.33359342899882 7.32644258205704 7.46375874218791 8.31147285964354 7.64597725243124 8.21258692933387 7.72360926521603 7.36483743293848 6.64670791320954 7.74997652073409 8.0856842509022 8.13325780702343 8.27895313909825 7.26797373130557 6.71866804088457 7.37731378750156 7.98599656974004 7.82682426297163 7.53252080815201 7.38728820171153 7.78911369864872 7.53688004393771 7.26594675648287 6.49462926361225 7.28678899609127 7.35015427996143 7.17799339031542 6.97234994017089 7.2053536520292 6.71165896456274 7.8241589884313 7.85066604909575 7.73341489916062 7.42027244029979 6.87919706725327 7.88593397681312 7.15394991279059 7.1598502137274 6.40181674188614 6.88188388181706 6.95474627447476 7.98442714022754 7.2613546718824 6.96023213098045 6.85194645612887 7.2421413873955 7.31984661688673 7.17824097613684 6.23259248789457 7.97171929323132 7.15746278898132 7.29607201492424 7.97418382541715 7.84127766168927 8.33127805417979 7.78162874642513 7.14988234451528 8.05073816180882 7.80785990460694 7.78691116201979 6.92102781952752 7.22675834106606 7.51434462337905 7.56915434650285 7.36574376492988 7.79679687396095 7.3549311009648 7.19866079380595 7.84536758931989 7.17744517787333 7.52516348206048 6.76066977574679 7.17579667424337 6.98243363547663 7.70220666872917 7.78258884744192 7.30604133962731 7.26177687557051 7.82462597301533 7.25154673351573 6.54529315354628 7.88453074028771 8.04042748768425 7.33421973460132 7.37014307673538 7.31213089897483 7.27057488835834 7.6157320643357 7.67638261126752 7.9478106025744 7.90773908720602 7.29548995376584 7.30111731374188 6.44081989925095 7.64824717340255 7.6824510248644 7.70874724949204 8.06931261251058 7.70003162140871 7.96901152996508 7.41093514114333 8.01365906584736 7.59859127057242 7.17295988287586 7.59585808096525 7.28855480591221 8.12894804472439 7.01552312248629 7.49087030842605 8.34209389857718 6.97268569795577 7.69340517529666 7.76426743318941 7.33621656391618 8.43787755670997 7.37483445268839 8.15545259889092 7.26623668592941 7.0055053868191 8.67796151100581 7.66901240337976 7.45816203781177 7.86394560986554 7.95541286695936 8.49068760162061 7.4875453178136 7.63523445196638 7.00714142034908 7.30322368868704 7.56732834599002 7.51826991500986 6.84355811906647 7.52419990515003 7.01492235799056 7.91063245606604 7.39025876226242 7.796081207323 7.52669655023532 7.58449252951284 7.99609550449153 6.98645055614302 7.10320744673608 7.19080479108839 7.53368383726633 7.31421796038714 7.74530255642091 7.29502376454113 7.00049033357449 7.55378361484322 7.19710483939979 8.04797883087507 7.62602622057617 6.65527884757272 7.67995797865349 7.75531407609332 7.90539295262379 7.27002515773216 7.65159149922333 7.31199103785908 7.36910039835248 7.11146284380681 7.29977173428176 7.24525517345094 8.034693321206 5.45063570736461 7.27852984466889 8.33455020033604 7.63693069552588 7.2306381134996 7.20426435907968 7.51300645386809 7.27227911697545 7.09196975559184 7.62292025838395 7.53376761525938 8.09002309896007 7.29785845137496 7.91934118757271 7.92290395462835 8.03512887981649 8.15095352250041 6.83905837513314 7.85033877107297 7.7012724579136 8.14885271753371 8.07439626473894 7.44057631550174 7.4824320499795 7.94406484957129 6.95590604131906 7.92919241477124 7.27120364033424 7.7497542126431 7.86538357174027 7.41632513566151 8.14639852991088 8.73727994243276 8.69343658853647 7.56028509481648 7.72079938040047 7.79850893627527 8.11826753624473 7.74270585728531 8.23042294154896 7.79638602990809 8.06409286397463 7.17633554603664 7.95786145052696 8.39194145867063 7.94859079602673 7.98378272051014 8.14425580107492 7.93441561965191 7.50904118215156 6.8678652496963 8.08604831601069 7.76576413007646 6.85351079232273 7.71055656075695 6.58999306620085 8.12983074635866 7.70951802553027 6.95866502977013 8.25317018834636 6.70014131720216 8.19533041879927 7.66557337124642 8.00084193397603 7.60638727490054 6.85468368012216 7.15751876551176 7.81469696822437 7.58108069440598 7.52931456025096 7.29838704184807 7.71212676912744 7.03774562857311 7.62430127293834 8.07098526990496 6.96093649693902 8.21360819122923 7.44273811665624 7.61761214226404 7.27986917062018 7.6257136700351 8.07350392145904 7.4373023409991 6.67736926753003 6.25392500671513 7.64431906127379 7.66750894022613 7.37481867724914 7.29144287982901 6.61821803969587 8.14005810043268 7.65724569020777 7.40378299469042 8.22245414192109 6.94535098825954 7.202994918268 6.92216133065122 6.95154352542715 7.42143179293365 7.6488351750636 7.7695089871333 6.94619783182909 7.11500580604011 7.303527558667 7.29959507213299 7.48163023934848 7.19206951614767 7.75754805310739 7.7650291571101 6.96420385957972 6.83366206432389 7.46984233227991 7.38033609323772 7.03249922308247 6.89832040058004 7.46157275490707 7.18428373960518 7.05408759881532 6.88058088906353 7.62530557058761 7.43418041053712 6.60605329720465 8.04750357878634 7.16007067413161 7.84361104585826 7.68725111797419 7.37542938910967 8.40309053794666 7.33639186412044 7.75187495916732 7.49004730461092 7.29525437009408 7.90081260371727 7.64369408839358 6.62558944636737 7.68072765604419 7.59919742582766 7.49360021815115 7.00872645765963 6.37454037243773 7.16452398061532 7.10728617092724 7.02053897799248 6.67700670203781 6.71669058036383 7.80778641924742 7.92082671509659 7.72982718063072 6.88956226863731 7.81160299458029 7.65551588804046 7.46991412061684 7.02892514116355 6.95476546140519 7.06739526686199 6.97333606357718 7.02131214735034 8.63216471892629 7.16279008823701 7.4036335932601 7.64322599067991 7.70616172383576 7.34385176549153 7.59951761426506 7.6503672623741 7.89592649779399 7.52950731700479 7.09633247078763 6.85879791268794 6.88198831051305 7.35235789572811 7.69077464128472 7.29188838465906 7.33232713869171 6.79090429918299 7.81014576997059 7.87267207780166 7.66529546863503 7.09587146078935 7.67578298794749 7.58919220242024 7.91027161279327 7.73075152403721 6.93136149039572 6.89720643314693 7.34605233247982 7.2957566777313 7.27381184292646 6.74180207359499 6.737716641453 6.78510060817633 7.38242514805172 7.01402770258876 7.55541058382412 6.7682480215811 7.55131598545056 7.70490338648383 7.5465691969436 7.27444851035425 6.64283028130653 7.02557444554682 8.18198350175429 7.70671759086077 7.58500258191779 7.3544682489685 7.49127351207333 8.33802424938376 7.95508058727461 8.31999542237985 7.0460204887175 7.65695652129782 7.08581065274436 6.7822428608539 7.65371237140979 7.57516667698622 7.18334796360405 7.67257954267397 7.78167734534722 7.89304286199397 6.69672564694526 7.05543556455095 6.87861698409952 7.35986519850114 7.44709925582138 6.26497647261464 6.78893911449757 7.66980400103107 7.95506791764345 6.36361868451541 6.82411707516707 8.67835047248491 7.56809770441347 7.81159124672987 6.53570970223879 7.78322309978428 6.71784530517545 7.12200215003785 6.85063347674467 6.06470932424009 7.25901000089771 6.92488803995419 8.06566336679403 6.82882330239814 8.77803726211187 7.80811030827093 7.2536362828394 7.14799294677826 7.08589029183205 6.49062308354356 7.76484742491931 6.90106526378758 7.04719017857819 7.15168829443895 7.21069726686559 7.2544396800048 6.96300144157401 8.48053032975801 6.82393967269411 6.64414366460407 7.0856710787882 6.53898097606469 7.76231709781061 7.45940725369195 8.17806731298474 7.02462233207882 6.19610534089137 8.43701854880324 6.70367515967354 7.00718371160592 6.85578312523886 6.7162404259867 7.49295929312884 7.39704563282603 6.70054325104473 7.73737580158164 7.40796310945746 7.47874891627406 7.38623481343585 7.0556819704431 6.85666722937293 6.74039241942289 6.69876536001755 7.50453723045233 7.30452871991926 6.92146453035297 7.18875705297353 7.42090052237357 7.83244262709546 6.7713503540932 8.19129739107089 7.1790033954958 6.9248628121831 7.59182799423309 7.05193409450148 8.07122238833013 6.74888796903141 7.69960060810082 7.63434329191295 7.81747490150411 7.72455217579593 6.6581415307701 7.4109569665707 7.87113716317215 7.86199468270771 7.36583394596811 6.92082151737779 7.29050060546337 7.22532885291396 7.31018895772437 8.7768662475693 7.08110550616017 8.28585585731196 7.25733289765744 7.60872439060816 7.65366612086241 6.6042829060576 7.01064379009662 7.30004319771879 8.29000821353168 7.82704434644443 7.0642676287294 8.41105486320183 6.98316907151481 7.29057495322306 7.11576763627235 6.92800825451548 7.4464369469318 8.17602277848968 7.16861323969119 7.57905831589123 7.75747073491773 7.3809222344381 7.56098497580767 7.66918346575848 6.99638090369953 7.05316861432901 7.73423668106196 8.15133953917239 7.40876139702572 8.17860720000188 7.13399783325256 6.9579440590899 7.14098100354946 7.6510315471035 7.24251401062735 7.87777389341241 7.78114004347882 7.75457163581309 7.14132714433712 7.41156249774926 6.91627493666133 7.60643578502008 7.90059523844622 7.33918807271133 7.24823700847315 6.84042991650626 7.01996155922629 8.67555652603334 7.80970641837486 7.70224197075237 7.08681546188322 7.49771436994495 7.36560621388952 7.69469311862859 7.29720593499931
Manes.11G061300.v6.1 5.0067915418599 4.87749585337859 4.23927033752799 4.61114732812274 4.04800994685953 5.26577511553392 4.48792757286099 4.71814051372388 3.68641773527526 4.72196301166716 4.64954709863852 4.24303092461498 4.97803241015471 3.77649929472813 4.42270978011054 5.50254931467735 4.96763754903746 5.5534563323451 4.90200043502971 4.71530009844949 5.15169541146923 4.62469494447679 4.57924701588582 4.61820662366216 4.77473885471143 5.03723622187339 4.88713976309255 5.57151967614502 4.6971799235988 5.32643838074401 5.57269766426799 5.49590085576047 4.6583968099585 5.34137180821078 4.1688283887468 5.28094532116099 4.29851119465621 4.72089113306866 4.29603853319914 4.40258515722602 5.78725511324922 5.1704016271266 4.76461258724125 3.43514863882075 4.21882759404767 5.01519992195741 4.15555752462447 4.81386544758121 4.05595995176715 4.48443846172709 4.56468814990283 4.66900684311993 3.85789427906815 3.79008946478835 3.96778331297524 4.42490146569415 4.75762811047796 4.57489800060481 4.52197096483781 4.76195585472609 4.70266724377004 4.29168250082403 4.54840231096189 5.50880681331723 4.27131633138368 4.50127078378882 4.3813215950225 4.20269073273279 4.6947690030737 4.43624984818475 4.56109185446289 4.83583290101058 4.59784073227263 2.59979625578436 2.59979625578436 4.93437244663299 4.10954521212555 4.78758545589586 3.57044147755019 3.91085719749663 4.39202362825638 4.47961993465753 5.06589616588887 3.82159636409266 3.80444180087026 5.04496496843935 4.61951801467406 4.91787533129199 4.48142465532244 4.33799683435875 4.89014723957087 4.25245067259081 5.06228421857198 4.05468413520815 2.59979625578436 4.45732658787401 4.46873587382271 3.95058058499825 3.85652012136787 4.06119057771725 4.24516827213793 4.06943459121527 4.50574365137306 4.45089252933536 2.59979625578436 4.93845115761782 4.46246857715998 4.20967705968188 4.39746057853991 3.6394512499023 4.36297809782307 4.13435387273992 3.48984493175801 4.60404684305732 2.59979625578436 2.59979625578436 4.86475973326605 4.17949961814885 4.72052142870241 3.98810965753994 4.70789112288558 4.29789777051593 4.51971342403433 3.3030517261556 4.33825840302407 4.45682179403041 3.86157560799769 4.16271700762375 4.38748088629711 3.37130380600997 3.19609879642221 4.9600700114272 3.7641845072176 4.4393441813314 3.95739301312775 3.2005024480778 4.77895902605448 4.06754010972667 4.53253983960669 4.36060981878653 4.59397129472366 5.38649818108421 4.13374268927456 4.15631920762621 3.10567645987634 3.7839530082026 4.69655971859307 4.27623599905523 4.1673343304797 4.9128248976036 4.34615749599936 4.47967284606423 3.69025959574211 4.71159666637976 3.98407844717818 4.03909070342977 4.5469866593442 4.23358900475419 4.69881519503097 4.00442899344656 4.82826932289707 4.7722538321984 4.28724935013667 3.90727234123115 4.63721462965832 4.90879511951792 4.03481240626194 4.48626233627049 2.59979625578436 3.60579276956614 3.59045007342481 3.97452904696806 4.26216570186508 4.19730131279832 3.71277016407694 3.87788450819921 4.50598838802153 4.52083795290979 3.28761616215826 2.59979625578436 4.32916512585398 4.68061816413026 4.3225655817495 4.27310748804109 4.28539223986307 4.52215566809314 5.81426507158753 4.35135958134368 4.15556250339624 4.46203059144538 4.10128168948972 3.8061400388595 6.0837495144355 5.03456083131132 4.88045283577513 5.18061968558627 4.9073410034669 5.91293239918907 5.29905044364049 6.15580157069159 4.90063590618413 5.23577271984049 6.09835026038372 4.70200070523602 5.51891960605537 5.42651710046768 5.17234504857913 5.9492276293355 4.87552060325858 5.15017661345681 5.35417297900175 4.52780403126034 6.10863532966804 5.36032258432976 5.75655821677465 5.11729748978329 4.67052870019111 6.51549009903673 2.59979625578436 5.74122783685045 5.0720856953521 4.92383745183027 6.03882142526126 4.92083184347332 6.05896995506106 4.93423773241194 4.91876954241526 5.96477146834034 5.87583798697903 5.06330282274374 5.11075708265172 5.66614006902008 5.71585752573026 5.06684858800793 5.667885160769 4.4587355508457 4.99727313697683 5.38465325493547 4.71620288539845 4.52486173502647 3.99618073743982 5.37876080084321 5.83146947281288 4.5324245749108 4.74927696678681 4.99394516064748 4.91632713281065 5.14395055846925 4.82648200123543 4.52725649979042 4.21943385983775 4.55978999932429 4.47509976526871 5.09530458767867 4.78346804877929 4.63234578791599 5.83224570338506 5.55627321616531 4.44974548446327 4.60506504488175 4.71550240852112 5.22885634349495 5.09231903352184 5.33513176315073 5.30444911146329 4.80787219931161 4.45712936084094 5.3699243622029 5.28451245176492 4.61900171837327 3.88739597768504 4.2318785933238 4.87581844245008 4.54954897218209 4.31992778973941 3.89903763399501 4.32198778034751 2.59979625578436 2.59979625578436 4.81941990708917 4.36546154516012 4.87905067044682 4.74920872625283 4.93880106065732 4.8840396214687 5.64876351880088 4.76174446283205 4.96577689279314 5.61925155592978 4.57003431454786 4.83636087849277 4.30443335200009 3.70667846718073 5.09196544150051 4.33983730886778 4.30951838746211 2.59979625578436 4.08920350978085 5.4164699911531 5.01097748807207 5.08598356871799 4.26950254307669 4.49085933145692 5.39683108559118 5.33713084975905 4.99454773640845 5.31059673060415 5.2334860226903 6.03762938385992 5.19318929829712 5.2841527290261 5.68275581378455 5.09979906750182 5.08839712826308 5.05563230754116 5.21569047127702 4.86185894600844 4.98917372712665 5.53356890502309 2.59979625578436 5.21930452214256 4.57522959498697 5.03396929136894 5.63181546295854 5.03987251342609 5.0007455572422 4.54739245581845 4.33153579693329 4.47510783112118 4.30304237315679 5.17097632349424 3.53689864302089 6.28297791613009 5.08272369960407 4.77617369385861 4.94849961716642 2.59979625578436 5.08694727951816 5.19920014294133 4.09883801944939 5.17986822008884 4.54807081784639 4.99451272737903 5.82115361880245 5.14195172449855 4.90867432952841 4.99972583596292 5.63282498087277 5.5782802585047 4.70258545404062 4.97483715389124 4.66737330342716 5.0093073864907 5.66208416221253 4.54617360444604 4.70006508612449 4.57627896029628 4.13057131165062 5.0990331955142 5.52261634481444 4.82396988667721 4.64756296479655 4.28166872174306 5.7775683587094 4.6724354827416 5.21589579633343 4.86512292878346 5.67913342740748 5.37645075800275 5.01398329241283 5.39606365730362 4.65659537172042 4.93465452696671 4.35269217309542 5.93829595802383 5.27404509741531 4.71240359932975 4.14299350746325 4.61713812446017 5.83187102158973 4.67639968854558 4.95768780614272 4.28585390171517 4.45993186670992 5.90850734361373 5.4638181696632 5.46702787710404 4.42916380657147 4.80761438523779 4.65292702630069 5.20292434317708 2.59979625578436 3.98983560908888 4.03287503074016 4.69714012694735 5.8462416881157 3.79195208128223 4.54481408285063 4.95737690074752 5.52310897992379 4.93690420705617 5.43656172013844 5.59696451608668 5.05089951276646 4.90253390827929 4.23065284300576 4.87172029835538 4.48088949407945 4.86496582476043 5.8513466767471 4.49136686158297 4.76279427535456 4.31987380317055 5.06313991559764 5.20491114561963 4.1789026497143 4.46402020427502 3.75016086611143 4.82258873165215 5.20473994908989 4.52373492044947 5.01113901140158 4.44505854693882 4.84453512083966 4.60086858184383 4.32851858941101 4.6957114263506 4.54561795001928 5.72611704074237 5.03062597822267 5.06638243041842 5.23574952703981 4.10393562431819 4.31182762616012 4.90134837809709 4.59524090790622 5.3759159686194 3.55185685715032 4.59610338483865 4.86865144995611 4.83819816059078 4.30765855384145 4.86298207768825 4.71809397160983 5.63042791045804 5.37980893713444 4.47935037426683 4.23299323003454 2.59979625578436 5.07262114083673 4.99803089672085 4.69159383508199 2.59979625578436 4.17181234696047 5.35263810241118 4.72963692121701 5.55937477545044 4.41829612242798 4.60529977710486 5.00413727714343 5.36018344619127 5.19364801185793 4.53503092358892 4.49994572429035 5.32894102748469 4.99761822567051 4.60559385058802 4.46627683575846 4.99778601323083 4.31867212949369 5.00747416536259 3.34678284603657 4.66265331329192 4.27125571353509 4.74959417617971 4.91177054231354 4.29276956575979 5.29676315626703 4.15145447231199 4.92628868123684 4.33480872785321 4.43985809767661 4.78585382240281 4.46787153290035 4.29001880433321 4.48823527784576 2.59979625578436 5.1198872491521 3.25651977128008 4.00858795385156 5.30031617607179 5.33932126325587 4.44792523144756 4.585420940331 4.56950858878463 5.0699342433925 4.43339075115773 4.74069382252274 4.81101846928339 2.59979625578436 5.12275269115249 4.82604769687984 5.1273430212861 5.28304337595817 5.25456856850287 5.63922962044067 5.01996847623178 5.10944508818509 4.30791017961941 4.97758875544506 5.48815534244756 5.30450844483269 5.07612404381286 3.77931028300922 4.29866723061325 6.39694200578354 5.08659543150866 5.69976752524956 4.75713604400119 4.89744325363977 5.4310706414243 4.48023100016638 5.19828902903292 4.30495784039479 5.10869285614104 5.38624834599578 5.24868445551247 5.46573063418309 5.29325863473296 5.29511139457509 5.49077512225583 5.29472874333152 4.56838311393364 4.51618087724091 4.43969622920129 5.75276077283382 4.65656525907792 4.79617363451547 4.93065241664023 4.82237481336827 5.80021096809665 5.52059610034684 3.94474846747449 4.98885355857355 4.67603057894539 5.72772793481397 5.57613104564656 5.11922348329888 5.13682949913527 4.89282057395534 4.90179699403899 5.38379313826976 4.51852883434965 4.50794081930454 4.48150388569802 5.00685864880387 4.75526143800682 4.48008561596786 3.85036913035679 4.54388528810735 5.54093422296605 5.34510199525235 4.73141543626597 4.70012805964384 4.60354323880046 4.69288394394232 4.85701591449194 4.51636453819089 4.41604702209685 4.03488729572336 4.15106243593162 5.09696047072261 4.74399541057762 4.42435522986681 3.75469696613014 4.49013189342373 4.39542534691578 3.66593204232818 3.66051916203669 2.59979625578436 4.58409321107861 5.2820275611562 4.06767123087052 4.07279458593754 3.46894726186611 4.8083475505825 4.98218543840448 3.98978074833163 4.76673058696245 4.37581940850558 4.78238360495068 4.97917276657389 4.17876497334502 3.95540856618768 4.29067906117622 4.03322107445089 4.04753606093011 4.39206573500029 4.65991042283529 4.28870618140801 4.33199697286134 4.8214399509088 4.40424261735769 4.50353963637714 4.64568510917867 4.33097638437101 4.95131285042352 4.09157308554448 4.47570674464725 4.39569363555179 5.09465153705983 5.81080558646939 5.14475404896656 5.24064542121141 4.07438240549939 4.9095590167807 5.75631822685048 5.45667075841334 5.4454854676022 4.13117768021568 4.01749385760493 4.96708729325853 4.29344294093944 5.47991677272399 3.65620036502695 5.0378236479798 4.57565548536882 2.59979625578436 4.34856101834066 3.86843224215505 2.59979625578436 5.16663022182144 4.91516928433678 3.96183875186893 4.04455789294339 4.06331070046321 7.1477690500328 4.83365273438365 5.45147283072295 4.23552715031325 4.38838527305548 4.83071134695812 4.16102859088473 4.04222186891198 3.96582882824587 4.1199758972853 4.07293100738411 3.85359159153006 4.51762372511638 2.59979625578436 3.78005305080069 5.26750581092721 4.82546036546022 4.80997415150671 4.85033158652943 4.43986550624374 4.68216960154313 2.59979625578436 4.3886035672289 4.31324604265378 2.59979625578436 4.69953346864594 4.57214100662129 4.37796934704227 4.72745302732572 4.70316888183373 4.45824263689333 5.01583944196959 4.02838372931525 4.00436784457803 4.46559348963787 4.25017553240137 3.99472994152574 4.32546328164713 3.71572355024398 4.60845679480937 4.85572186956834 4.63914738998385 4.70100930878889 4.3826082035427 4.53898403187253 5.09288183725411 4.77982873616173 4.66564266095352 4.756670261229 3.5302863255487 2.59979625578436 4.49564968957774 5.43284111539091 4.94156638187161 2.59979625578436 4.79228556935476 4.84573385057407 4.71385171950449 4.67044474296267 5.07904555151781 4.91132918882594 4.85773496758135 4.00791751354323 4.08931891774608 4.27002598387198 4.18209959902083 3.77709883411511 3.86179032336765 4.49146939093824 4.7752217903087 3.37029531578803 5.08061408021674 4.42459040215235 3.79239235682791 4.4541781631331 5.2721913730253 4.42076172443879 4.92986226195819 4.70824371680539 3.1198917268211 4.30629384469429 4.25819570546151 4.21773393869778 4.87471527282959 4.56658392026922 3.90160962390923 4.97875319061704 4.23459351792667 4.82273394555155 4.53878596004843 3.68792152061727 4.29824386362395 4.78777692890994 5.30593464046381 4.64884908062328 5.17988952273905 4.69765149143291 4.80506683968904 2.59979625578436 4.71350419033917 3.72442824282283 4.17211971592436 4.15912911533066 4.20578051010395 4.33021982899641 4.86280323238381 4.77203755914525 4.91072733598358 4.39966993744414 3.28072078774946 4.53837236828131 4.98647246987545 3.88192922029148 3.85300890889608 4.57343399013619 4.97305215518412 4.63496119504065 3.84445420496541 4.51943894759202 4.30655314815918 3.10496040724535 3.7560974502665
Manes.11G061400.v6.1 2.59979625578436 2.59979625578436 3.54918378634825 2.59979625578436 3.49576513406243 3.38078536465957 3.15816018115106 3.82956472952542 3.23690244174881 3.73003826736833 3.49438284815064 3.67136317908934 3.62046441831223 4.22337503517072 3.41879698969261 2.59979625578436 2.59979625578436 2.59979625578436 3.91874843080912 2.59979625578436 3.46069714102254 3.71802382302551 3.34744421400159 3.80192645065722 3.53192955553866 3.58052694302842 3.3913280554543 2.59979625578436 3.45177722385841 3.12942703094249 3.56031851016587 3.6890929521727 3.72650963248395 3.43608939074294 3.36735576210244 2.59979625578436 3.16493055238067 3.21447733758373 3.74501690071293 2.59979625578436 3.23201493111793 3.04922317902088 3.18911703177846 3.43514863882075 3.19842031549437 3.44390932706295 3.78296404426844 3.38114915188791 3.35067592997401 3.26766221655289 3.60767939374456 2.59979625578436 3.95211238210122 3.39135008704484 3.58452961246909 3.76180760438162 3.72490722702518 3.61347262458146 3.70500796502859 3.14040437654277 3.25634658216568 3.13655648183482 3.81153240774204 2.59979625578436 3.55012442582142 2.59979625578436 2.59979625578436 3.88978140955266 3.62597558266889 3.66434419373759 3.63534940362202 3.79836026134918 4.36047793394832 2.59979625578436 2.59979625578436 3.28754744734438 2.59979625578436 3.61315024367804 2.59979625578436 3.8191814651747 3.44184362766157 3.9726884326862 2.59979625578436 3.47624966748319 3.59250871737335 4.07872003427483 3.2399573595933 3.86706970484492 3.42980673317229 3.64232470964442 3.5115007869912 3.67786292960522 3.60878346568707 3.46289563222322 2.59979625578436 4.14804504102601 3.79180980994348 4.2049777930969 4.19196612694256 3.35353493771494 3.98984437190907 3.81597882765442 2.59979625578436 3.98692490422825 5.12862405186618 3.61972585497088 4.02761966199521 3.58722151614694 3.68067920718634 3.75626826634345 3.30153397352435 3.70923438673871 3.05008182588941 3.55255446331805 2.59979625578436 2.59979625578436 3.50961898163241 3.097772256188 3.58385032575014 2.59979625578436 3.93861722671367 3.77881302210965 3.88210113042848 3.3030517261556 3.34493637438906 2.59979625578436 3.3434653761842 3.21516294932886 2.59979625578436 3.37130380600997 4.53240641364844 3.42111300273466 3.32469701506341 3.86019260454188 2.59979625578436 2.59979625578436 3.68169216283373 3.27858906737281 3.32763914543774 3.55969412797435 3.13589789482968 3.30557079643847 3.70877409765164 3.21244460660398 3.70924260071793 3.87328897205986 3.83935978020948 3.6027521097885 3.89920949385435 2.59979625578436 3.41833297366157 3.17781093920006 3.57958220175784 3.58662713358507 3.59666499419307 3.97043266439989 3.3572885702161 3.33759702162212 3.73913197718237 3.32259926914112 3.40808966416724 3.57108819779639 2.59979625578436 4.23516190815129 3.16701331005524 3.62463629195849 4.03481240626194 3.64350395697762 2.59979625578436 3.31819734655646 3.59045007342481 3.8789415331015 3.75268355076772 4.30398852361301 3.71277016407694 3.5178190463899 3.56545094105894 3.72599209432602 4.08584345613752 2.59979625578436 3.17616497868894 3.36064708397914 3.9154694025506 3.69213656438626 3.42890958766995 3.34647505545364 3.39857787496319 3.48846521147039 3.98543193245573 3.03334130892695 3.09391014913098 3.65176324017812 2.59979625578436 3.66208438438553 4.24034424622275 3.57920140188002 4.22083620554709 3.35732401866502 3.32529133428012 3.59639004488498 3.0979139950087 3.72825270745898 2.59979625578436 3.67626005406393 3.61677307627576 3.61010806293255 3.53313656870891 3.82921676435143 3.73630216568218 3.85483610110578 2.59979625578436 3.11572183528983 3.17888988534499 3.42444996502386 3.48736179688901 3.00967619553112 4.04946998940355 2.59979625578436 2.59979625578436 3.90659857568367 3.87159317967938 3.4196932705789 3.81879582209405 3.38008103418363 4.43102802832132 4.13027688582366 2.59979625578436 2.59979625578436 2.59979625578436 3.79373677732766 3.55094492364278 3.63045880079437 3.74610372025746 2.59979625578436 4.15158134811954 3.86206098365279 3.5051384300408 2.59979625578436 3.76171483623071 3.37329820666967 3.24358690281098 3.42232468042162 4.09780937953902 3.07492497937578 3.28739172790693 3.64798288640125 3.40319810354056 3.45753213759342 3.62465870022392 3.39303938594947 2.59979625578436 3.83651593829476 3.58557919338385 3.75285297588585 3.99137214596964 3.11671905717742 2.59979625578436 3.18760828080912 3.14550218000467 3.85685271894689 3.49175676901494 3.69084402609154 3.19556340470997 3.4895835083083 3.54517870254472 3.48326144687435 3.25686325425202 3.40605524568637 3.35176661093158 3.82586407538658 3.47355552046872 3.68464331108315 3.53558850487832 3.74435038192893 3.80993039160671 3.81992345652015 3.92267460486267 2.59979625578436 4.25161846552987 3.91582675044796 3.45647313848074 3.13480110438984 3.71368014863504 3.88284596492087 2.59979625578436 3.90531696907024 3.72731921259944 3.93799329061347 3.80018150959644 3.64055824206906 3.97201167367955 3.71383567433466 4.21539119434668 4.59895008305527 3.64350806188927 3.73289463375541 2.59979625578436 3.44035222820752 3.6017145150622 3.58401163972517 3.61031590638691 4.51621031393093 3.7414389757699 4.04580551179995 3.94387159233475 3.92695775342536 3.98626739876743 3.40968187193882 2.59979625578436 3.99727552143782 3.88593967986865 3.67878321099794 3.8388998440066 4.29678501363113 3.70097135517803 4.00249711782729 3.98940681422073 3.20827003153473 3.70695848093967 2.59979625578436 2.59979625578436 3.86527703487348 3.17865863106762 3.72774205775371 3.44068119535472 3.82017398648223 3.29274630253399 3.94015693958375 3.44479857084641 3.39636825993239 3.38617171524093 3.67587378799259 2.59979625578436 3.51786239715108 4.31189073045874 4.43985508048181 4.04444517591475 3.15767287045227 3.6587341302309 3.29403745424245 3.36241783843061 2.59979625578436 3.76598655880324 2.59979625578436 3.57990205239251 3.99113722792646 3.78786211089396 3.63238902565073 3.76349752466115 3.06601140229909 4.26094551150411 3.69767045161778 4.02977953118524 2.59979625578436 3.97233686017103 3.85223087469537 4.48741398034958 3.70638602740283 3.6817973704571 3.81465209650602 3.58139977578277 3.09467911820702 2.59979625578436 2.59979625578436 3.03225364507438 3.27934697100873 3.62300795218542 4.34118150356424 2.59979625578436 3.55926868756829 3.55487327987091 3.63148108676377 3.15037536408807 3.78557590897218 2.59979625578436 3.20409142510325 4.06200053654659 3.25463556543704 3.90986856647158 3.29707522516397 2.59979625578436 3.61565866698739 3.17468152259091 3.91442023250596 3.29333401168874 2.59979625578436 3.62430159717881 3.9337463391627 3.26768129077464 3.33541046017207 3.35812029621829 2.59979625578436 3.64366173034509 2.59979625578436 4.3332650023417 2.59979625578436 4.13239643230599 3.5620367008967 3.19857785665936 3.25797369082606 3.54865317049011 2.59979625578436 3.57041299923972 3.69848075669755 3.16746079526105 2.59979625578436 4.18217653958045 3.32860106906141 3.49033222288615 3.53155994928146 2.59979625578436 4.43003679155262 2.59979625578436 3.67676263160891 2.59979625578436 3.69209890104218 3.4519326062339 3.27550176493931 3.76313931055706 3.5242076349085 3.76297969803532 4.02150852666329 3.39541109862574 4.25911027273115 3.90895482947539 4.03708419267244 4.6300901036741 3.38263384089915 3.19993551182426 4.00247137631365 3.91835103470002 4.03244495800774 2.59979625578436 4.11563452792778 4.74539716545179 3.72476496377402 4.15446061950838 2.59979625578436 3.43507825794058 4.27834271273152 3.30569620533089 4.38196087200982 4.07875080330696 3.19302232415317 4.66386770279899 3.51685343953971 3.53345212500998 2.59979625578436 2.59979625578436 4.39372719194037 3.73269580497058 3.64012051987376 4.07901474762147 3.05578649445254 3.65452862104187 2.59979625578436 4.50555153590772 3.3258524402005 3.73100358925145 4.67014457476377 3.65809315207231 4.41406804873594 3.95952796976386 3.10730057077166 4.15278696996261 3.61785560135177 3.60301848506402 3.48022939644345 3.41079602512175 4.06120426633214 3.19855137885276 3.76240790581189 3.67668094694869 3.81286397203494 2.59979625578436 4.28402504723521 3.22831015235155 3.56431211964338 3.37237396509029 3.538429025029 3.1782393393218 3.04931507854715 3.13368629208698 2.59979625578436 3.09344190010374 3.73972313281026 2.59979625578436 3.23264526912839 3.52086051291967 3.83118067244782 3.38077863823906 3.58311592753866 3.49264171784941 3.35007378670469 3.53428471141661 2.59979625578436 3.43651712881194 3.90722036148961 3.57485221678413 2.59979625578436 2.59979625578436 3.40715420382606 3.33126977399767 3.58227561620931 3.12701290025836 3.37410327500007 3.44589270512451 3.10694865309437 2.59979625578436 3.6202419437708 3.61437619789413 3.12404357264528 3.32526864023558 3.66037152574658 3.52331060492508 3.29891955515538 3.48460042308814 4.16172323709772 2.59979625578436 3.39551074369792 3.29056662479942 3.3533297151516 3.94760692987975 3.62112234937258 3.6867508036148 2.59979625578436 3.4521137753102 2.59979625578436 3.58686561369776 3.19311762549978 3.56316175631973 3.93939102616413 3.66545625792225 3.53701673775558 3.75492677152724 3.48594374074918 3.12380631914321 3.94470379301307 3.20643697917781 3.63770880969205 3.67036819177417 3.4666767382516 3.63157338889014 4.07685047715425 3.66140025771279 2.59979625578436 2.59979625578436 3.60387661756193 3.27177532694313 3.52271871871532 3.83844866546774 2.59979625578436 3.71044353297926 3.68589768394911 3.48815169625104 3.32590215093667 3.7638129513233 3.77663060423558 3.85036913035679 3.42095857459416 2.59979625578436 3.51499110119768 3.79939564362239 2.59979625578436 3.09490341468928 3.32593040474478 3.2004768242502 3.11225860773288 3.52425320467527 3.78669727175961 3.6604689730663 3.1839706467237 4.74399541057762 3.5866975655272 3.95292780955775 3.20691983770591 2.59979625578436 4.3746432299407 3.52338752856881 2.59979625578436 2.59979625578436 2.59979625578436 3.31465907983017 3.55486197040881 4.06437485354539 3.60066604531036 3.28089785406808 2.59979625578436 3.58478682437396 3.61414121189432 2.59979625578436 3.22155548070353 3.64747897367087 3.63998240109009 3.53953527174762 3.63334554052997 3.16658854311766 3.31429537738927 3.33826151136271 3.82615027806396 3.37424946298459 4.0383893101787 3.34624818242998 3.55701127578626 3.54482528760931 3.56365075137554 2.59979625578436 4.17420583023669 4.36050489891026 3.48802483307444 3.99925688339375 2.59979625578436 3.666870675528 3.98788709816227 2.59979625578436 3.36404641342157 3.65108298856748 2.59979625578436 3.51685704885919 3.44518071866167 3.62159293703543 4.15416678896926 3.448631920834 4.27995227833278 4.26901880011362 3.66375643784274 2.59979625578436 2.59979625578436 3.7445127826073 3.51082790168131 2.59979625578436 2.59979625578436 3.25815219576688 3.76244400185774 3.34444953840647 3.65586713919034 4.28711904250441 2.59979625578436 2.59979625578436 3.52837646954406 3.40187214262271 3.4568536655671 3.93630430115781 3.49200943256135 3.87077178890064 3.75491940229786 3.60467421168305 3.33857317196314 3.58108019770772 4.83743844202498 3.29367264049087 3.86545988394052 3.63317964251077 3.63892350946115 3.78404001195677 2.59979625578436 3.98081098457166 2.59979625578436 3.902554382221 3.84486432845572 3.62019525175736 3.6848684297321 3.3444210447866 3.55337202861871 3.87848598947554 3.34267066795857 3.44901952329009 3.71625096344658 3.78119010223562 3.79945367798143 3.13093185640013 3.79683763774449 2.59979625578436 3.77751581381514 3.95092775944155 3.4515794909386 3.76538008445022 4.30589099898917 3.60435513579683 3.18171305316302 4.81019624745433 3.52235664790499 3.54042399501909 3.76859875860991 3.76822406450775 3.36381581629909 5.37325073172936 3.84772481985263 2.59979625578436 2.59979625578436 2.59979625578436 3.80092819596319 3.52129112065354 3.85064831246621 3.78781078551315 3.92616548218086 3.84427316502624 2.59979625578436 3.32449490963803 3.96879726525581 3.50657944241829 3.059035661787 3.77709883411511 3.86179032336765 4.12091577147439 3.76185652348974 3.6772290110141 2.59979625578436 2.59979625578436 3.06152639500709 3.95303294201769 4.56759474315584 3.13594984025197 3.2235071789958 4.3160235245316 2.59979625578436 3.71512645345224 2.59979625578436 3.13558510809591 3.55735590474518 4.0401770088607 3.53538582533427 4.11721293625924 2.59979625578436 2.59979625578436 3.54924495500164 4.1060255636254 3.70954315675184 3.43782853744042 3.63258420929194 4.10445691151125 3.54449289306235 3.51813431289006 3.57184811756203 2.59979625578436 3.76006514077978 3.72442824282283 3.65701265783937 4.24483153087363 3.43325699342525 4.1442161609005 3.64382940224356 3.48658342951114 2.59979625578436 3.87429501134651 4.31525946771916 3.22438648604129 3.09288309947995 3.88192922029148 3.54645731268943 2.59979625578436 3.61796802068616 3.34875050887515 3.75692974839097 4.04610633918772 3.42544384608713 3.80791182092175 3.50472204862562
Manes.11G061500.v6.1 5.59730421318374 5.70503563487551 6.74180380393031 5.63194645214752 5.37203881645078 5.52069990455767 4.27996530156339 6.1940638000196 5.36709501417644 8.09263335364269 5.83806636860524 5.27036854532559 5.42275968896908 5.28086194037231 6.04985141543543 5.31117238306181 5.38386986186502 5.91877398561206 5.31120519222075 7.27027967113466 6.20716325779044 6.16151281714828 6.51779490818787 6.0360433718753 7.05783424082772 5.93090309864225 5.6903791971137 6.12396004117562 5.03409015116063 8.423426299475 5.88002717896732 6.71107253450788 6.67507771701743 5.55306558827674 7.08432618437262 5.41909456736071 6.04905061804047 5.89593441869279 4.89079863991738 6.78733342279601 6.59860774131297 6.18394786247692 7.58061129658813 6.04223905389013 6.99141068158836 5.39960811545682 6.30210268555829 6.02924952881969 5.34380127036217 6.35342739428383 5.49828672127045 6.0327473656915 5.77667951033969 6.23367613264037 7.87698048003755 5.47565786198694 6.15630125783769 5.92183092639383 5.44799335645218 5.20813467244027 4.6255889891518 4.64903236342113 5.07480000804268 6.32364397525139 6.33537716740901 4.30833757673067 5.5715035332069 6.35931730029138 6.8348439219885 8.15377187904012 4.4879102926475 5.74213330995408 4.70163981646097 6.86478059547217 6.36759454527045 5.62304639731751 5.41801604774903 5.62623674071446 5.8345559981041 5.82415824072581 5.91591291637956 5.75604633354523 5.30466563467504 5.2507136267951 6.32782512096562 4.46182436032727 5.11788914385215 5.14537924410774 5.5028338875981 5.64254645357747 4.52618719680003 5.12953989069272 7.59507598187593 5.64769933303295 6.50522654805199 4.95868092807407 5.30061239391301 5.38868931729279 6.22429214282313 7.20247623994469 5.44930114706249 6.01934564168115 4.94360026004954 5.65474689503929 5.12862405186618 3.73453100833969 5.52651817775612 5.6225283106037 4.81418885309928 4.04138482910325 7.06595321101677 5.02890058805073 5.64638045163603 5.10247440094135 2.59979625578436 5.03126937615578 5.53029562054324 5.95097299712799 6.53653339626608 5.95501176209823 7.04850995799088 5.26891069639645 5.76933748625832 4.11704435217266 5.65898473864825 7.25319588612614 5.41102633645915 5.06258954548781 6.00810203787549 5.73206137349841 6.59739527027653 4.49878962985452 5.29728080396743 5.60544752648985 6.57728508488299 4.31258487897756 5.01889527479876 5.06969246119017 6.32586407544918 6.09158595335725 4.6976247488972 5.35129637277056 5.2028800334691 6.69095962660564 4.54545822300715 5.34807502439149 4.75138179588018 6.2535224075447 6.29852792065519 5.63881424190592 4.68526453106302 5.48651422137922 4.51496406084378 6.67857538421118 5.60008685196897 5.37049057732473 6.59072648341512 5.14526448616289 5.5392217879015 5.89901947267606 6.24973306073997 4.22652105633247 6.0536599666653 6.31486468356684 5.23753732688857 4.48857202118282 4.03481240626194 5.51669496758494 6.92228915010659 4.56136007141224 4.17073003022522 4.79458017567572 4.50803631787242 6.38893923553397 5.96171751309203 4.53822848754876 4.56863170125339 5.80112709916252 6.18390511140749 2.59979625578436 6.3623234071129 5.51827605215161 6.77534939365322 4.95337934338943 5.39641458121265 7.07381524258593 5.20406619479451 5.09564821833979 6.09785528669565 5.37769975184632 6.18296283031074 5.9289559725134 4.73548497538029 5.95309210469149 5.90795832062397 6.81282500824681 6.42648365072091 5.01635219069433 6.5534314864389 6.38217871121765 6.65539224530348 8.41832047124528 6.28667141645863 6.67089734195285 7.61154885774296 5.95061090600403 5.54849507547929 5.86404549622372 5.97792344345295 8.2631844401286 6.99287603193158 5.66034600800215 7.28004815674655 6.34957830095223 6.77419640885461 6.87317768160991 7.65245349023789 5.08545570826288 5.75804160776532 6.30863725322947 5.21297746315931 6.46157152897515 6.07889783950487 5.35409499871351 6.48814951538395 7.03001228907043 4.31843382324052 6.25059566370237 6.498641942842 6.68266063489964 5.88346738099911 6.09580392576628 4.18322103461351 5.2965119750578 6.66939212543308 6.30799955557903 7.95149374245137 6.7913124593563 5.33112569653463 7.27299057212697 5.04899667876049 7.15422528571843 5.84801607364392 5.00960931162361 6.41556996679839 5.63905009747482 5.4296010500417 4.9971281131785 4.948177274398 7.02499765849843 4.48204537933191 6.36967914327262 6.69984779041037 5.28848311510666 6.36163550777954 5.52151954726754 6.68309901941219 6.41205072716019 4.51098724360528 6.75277894047874 5.79999924645805 5.68366304436454 6.114012676702 5.51825533165687 6.91970842412824 5.26793677545413 5.03344485989234 6.89097912712916 6.10568785824971 7.1431084411488 6.1184761030304 4.50591998923623 6.58887182952486 4.87594942805431 6.50009342916318 5.62937454123438 5.26642210212634 6.23259248789457 6.01521956681878 6.03569038169195 7.43730004394091 6.08919614605189 6.81264942545045 5.66936924797457 6.92781794829188 7.14988234451528 6.12979681315835 7.12175325328271 7.25384855701332 5.70781667033407 6.51588349990431 5.16121709737006 5.74391315990835 5.58631627317585 5.13340005262467 7.33996842584226 4.94740677396116 8.1514666471506 6.95911752975818 5.25886501547141 7.60050858974956 5.32402808530141 6.43184054109211 6.01102629823119 5.4366614792771 7.64466631845829 6.22212541957526 8.68338000338505 5.62596296381786 5.92347275332307 7.38626056363707 5.84950537420778 6.72507716011091 6.45864132601893 5.89948637018656 6.68446676460979 6.1767628826818 8.33948079308152 6.53845006121105 6.11091066563769 7.6661290932164 6.53795488997118 8.86430564125746 5.00119060058552 5.24752263849576 6.41505623523783 6.29757962555657 6.21237035880022 6.79821077274612 5.83215354324521 6.25276705849036 6.45349304135474 7.17295988287586 5.42639949744273 6.44500203776924 6.81228986577429 5.30711770179372 7.10429231576774 4.97484249065799 5.68592329859955 6.64639494425893 6.24496041229669 8.75440818211174 4.91749164706016 5.53024169533898 6.68791383192319 6.39514779689683 8.48416680886452 5.96645244626373 5.82823906639835 5.74693022030884 6.29814781199272 5.7519531329934 5.22098937793715 5.82814029825058 6.68327032367778 7.3738389314881 5.70004932108796 6.96879248719508 6.0898142073406 8.63292628213276 5.26839057461992 8.26154729759132 4.60751158534198 6.00529843294073 7.06372850340083 6.59678410740554 8.1532136181636 5.40865634616605 4.83028291050932 6.36122932265967 6.19129302362206 5.76403338416177 7.52703160837916 8.39465714370859 7.67273244507438 6.51750981883836 6.13017250172649 9.65322705825455 6.88184204118296 7.00313794004981 6.30778766394768 6.55692614215218 6.68162811352528 6.5741252316573 7.43578811415026 6.4973887839216 6.37851540725795 8.51493834798538 5.23736749094917 6.97496345949401 7.24525517345094 5.73931199046562 6.48528222566695 5.02232234681103 6.98807466479471 7.6094306692007 6.93725103067213 8.11833253771608 7.75533300796649 6.63537176775156 7.89467677458748 5.87044800961367 7.21303021386088 5.90683371159815 5.37019453245981 7.07638265061573 5.52640263479331 5.05618078344838 7.20942551988634 5.95905659407796 7.1521246300091 6.89706986697857 8.83491640502367 7.26249553803255 6.22965179622719 7.31478087908542 5.91332520425461 9.94717272751639 7.72469272250487 7.2656356327601 7.05119690130096 5.77989720229497 9.67895316129893 5.5159800563243 6.41222026927358 7.31865772740097 6.49776108191354 6.39322326082185 7.43474134287076 5.95223189809873 7.92186762213971 5.82506128590158 7.89544980837162 6.32777454354284 6.67090837664251 8.32420560567705 6.18485349692952 5.67537774890538 4.03934067139395 5.8042770709118 6.443385716305 6.85838951575784 7.68151535564939 7.2961923505071 6.17808638695037 7.24035002612092 6.21391853643371 7.08664636256007 6.15959746866113 6.55998509712435 8.22710928969588 4.541624938054 7.68314004099572 6.49928267924137 5.91822855901605 8.02359451066779 5.35828377004788 7.16896120984999 6.22829467310131 6.68662939859914 6.12579266261791 6.89199227518397 7.0399659703855 6.0654238409503 6.39309412659432 8.5216260622763 6.07608993252815 9.75534502985282 6.7421992175275 6.08152402546419 5.65670954045274 5.62288547431798 6.12759494451559 5.3832247937978 4.72103519680551 6.1541885456807 4.21584791522146 6.0992799369893 7.5219628095841 6.04191155945772 5.51512725103623 5.69261898701102 5.71987721519809 6.19490912444431 7.08116921499781 7.27823117401745 6.08498762193497 5.38951644708693 5.84834856089521 7.4868890889737 7.0507276924325 6.91019456790517 6.02719163170646 6.10118197902986 7.83897464917546 5.96717048583817 6.41629292966652 5.71834409099865 4.91152568026685 7.43934128651683 6.79659629056643 6.29500410477603 6.59204043029201 7.13322446393483 6.62196708140156 5.44162663401077 7.11905710158925 5.56369898544672 5.93820809987527 7.3659840232348 7.02237071118041 6.86659733951498 5.26984566912039 8.01515181138202 6.2103899189651 5.46689964985466 7.3653252411876 5.79815591738293 6.13404723911962 6.73721329430822 6.11082496177202 7.32998442068098 6.40142796224773 8.78255088422276 6.65412360039153 7.02438391210277 7.18134044795483 5.29325863473296 6.32723439255609 7.22227605590424 5.79258767594041 7.70879134022054 6.77903058735893 8.70657264947253 6.82368217700217 6.35792745554705 7.44842276904508 5.12945713819258 5.66396751929292 6.61378294699872 7.10228396761956 6.96641376723979 5.90724282295942 6.06780875929905 6.96163843672112 6.09778616661823 6.87368629765177 6.86119374597966 7.90413971079386 6.73846290638703 6.03430895786763 5.98405700964297 5.77251450662834 5.75867201799737 5.17795517219457 5.75290890549819 5.03511958470598 5.64878116735313 6.85855527229118 6.61620294829311 7.23468165285831 6.60048491400101 6.17164570880357 6.00412224505208 3.95462445975761 5.94572534558795 5.37090203958214 6.10630789271271 6.24123300907575 6.43017806595049 5.09696047072261 6.24443676743365 5.87486901799101 4.2649228849859 6.40404547819022 5.8950561677563 4.71782436636932 4.89424945948256 5.533775656182 5.05938298464059 5.64294771802723 4.6018381917031 5.04671032685553 5.29100228102504 7.6083454634349 5.60078804248834 5.05743159302812 6.68398421405128 5.91719048637149 5.88559896072028 5.08362443367456 5.6280595492382 5.51947950209434 4.57945277512587 3.91662933705899 4.89955588548687 6.52595825709234 6.64710299275438 5.22868408259388 5.71635947049399 5.72447585986328 5.23644899067029 6.73393995877515 5.10504447911872 7.86038939909416 4.76805073480862 5.6789620776483 6.40443995102919 5.58844271715826 5.02572850332997 5.53413869568744 7.04918786417639 6.61141297657395 5.90296640730671 6.54800371496578 6.56547878604014 5.45667075841334 5.58762353465862 5.79092973751661 6.36128062657481 6.32909908328033 6.11242356506635 6.9188661296322 5.85627668423283 8.74613449615794 4.90971325583386 5.99159582542454 5.82557925794982 5.81890447464831 2.59979625578436 7.10696890011699 5.60338335678203 5.33253376060573 6.48088553386015 7.18994476469401 2.59979625578436 6.84469068241341 5.77481682090605 6.40033273321656 6.05224655489924 5.35642828054603 5.20236288817359 5.05110783883578 5.51101089454722 6.45835421657585 4.34065378517846 5.62314367707956 5.0048740336767 5.54973538332581 6.16290697612051 6.47224615567219 5.45084012600373 7.33344788819906 6.24234091040569 5.75568871758532 4.90055810841165 2.59979625578436 5.51390435228247 5.19910723254485 5.90002953345139 6.36908721030397 6.31023688914816 5.55592222079799 6.02059537281067 5.91314142553881 6.32413274615804 5.21242088591395 4.13342887038149 5.78019004356971 4.82142510769126 7.38523831156231 5.1097996611147 4.58560669933794 5.61030574802924 6.09044454102177 7.06257970422646 6.22984240828116 6.17391429288917 5.96626729248696 5.54618611162587 8.68685174611156 5.18891776679713 5.64093134885145 5.96441814275923 5.25299413007872 2.59979625578436 5.9868826177133 6.23808933028928 6.57156908817012 6.314152850383 7.42729010873351 5.51920086319587 6.61580517137916 6.79354491570805 6.92746671153128 6.65809348047697 5.46492647151438 5.20562905569052 5.50533607311051 5.52264134233636 6.37361679083446 5.23247759144228 4.86900298679845 5.82580500294677 4.88543292755243 5.01035729891254 6.29100620087806 5.98107661349096 6.92380470520916 5.84230997875298 4.40156041935613 6.45825465615174 5.78626581307532 6.55440102230138 5.65589116700026 6.18053563535871 5.44073392786822 6.73474644440931 6.85978914220618 6.82659083844199 6.89961885456577 4.90704711619437 4.55722629693685 5.81780589074033 5.33061401035561 6.10239051107525 7.21373087327961 6.22382503151064 6.84202686050872 4.75454482700421 8.07982197040582 5.41250351031871 5.18023345096391 5.61088024143791 4.71350419033917 4.28845683756932 5.76986004089112 5.47383566555794 5.54531132433714 5.22191757587524 7.12996700838741 6.71601449769344 5.35271425265713 6.14781002567253 4.31525946771916 6.13872958225984 5.66469592923311 5.75590727482798 5.00352351731394 3.53635640865754 5.96975479920539 5.58846472723652 6.52252864818128 5.69946422278576 5.95082990255691 5.49500372771946 4.89640736332091
Manes.11G061600.v6.1 3.14683983215409 4.67241184650992 4.63182467811114 6.37880656840515 6.22893369969108 3.55072321097309 3.55539340064342 4.35500032841 3.84534285565884 3.89462144677541 2.59979625578436 4.38305320920226 4.16897957503693 5.5047903944807 4.22385252669812 4.11799684464506 4.79442938615711 4.58180910017937 6.28847554961098 4.98594844807114 2.59979625578436 5.43202936859512 3.76340664245606 6.25333670461386 4.16467618541302 3.58052694302842 5.18475769679372 6.00475827529708 6.38371790527209 4.0450493378758 3.76602521169168 4.10758410181633 4.06471720172665 5.1797495465046 4.08643227781096 3.39941693038722 3.16493055238067 4.43256995137818 4.82090317222997 4.52918855710605 3.23201493111793 4.39599235985475 4.10118130581149 4.78170252645755 4.21882759404767 3.20086796870012 4.23189972093903 6.06927692064207 5.87093639062229 5.59675753265466 3.72125054226671 4.15017552397155 5.08547516921341 5.99864618592354 4.83015099705972 3.55678748547211 3.6109959391733 5.67690948248418 5.17006950385315 4.23106942644954 3.88167187948534 4.64903236342113 4.64454692706066 2.59979625578436 3.81291009417644 3.52897269545353 4.3813215950225 4.93547905434079 5.09761026627016 4.61073191646547 2.59979625578436 3.79836026134918 4.36047793394832 2.59979625578436 2.59979625578436 3.28754744734438 4.32001656158673 5.87922061790914 5.14161547873157 4.98360529731474 3.44184362766157 3.83640379821994 4.16063303172607 4.21785574671198 4.12809285298541 3.22543616017794 3.2399573595933 5.14537924410774 3.75847140941337 3.92778715701163 2.59979625578436 3.37075857297035 4.87783411905531 5.18774046409699 2.59979625578436 5.13213617046575 4.01597134261 5.27446785482471 5.32378599061403 5.89395090712185 5.35525238803606 3.31557217321446 4.50574365137306 4.4980152319154 2.59979625578436 5.91805989740514 3.06791173847519 3.97139951350582 4.60680531269371 4.12168912135171 3.96557275266778 2.59979625578436 5.0189425465449 4.51424071057971 2.59979625578436 2.59979625578436 2.59979625578436 3.96390262981496 4.06807985226513 3.98810965753994 4.01402810203007 2.59979625578436 5.10556534711521 5.49507066963895 5.85257606036097 4.54460051929951 3.3434653761842 4.90359534281198 3.9016924230135 4.88361491259267 4.11772764401266 2.59979625578436 4.49000767365377 5.40034080619873 6.43942316229128 5.10922607537262 3.68169216283373 4.76418788745711 5.91573354204307 5.98902072298498 6.97892226086415 2.59979625578436 4.48513442123628 5.26129043423002 5.88119973037992 3.95542418569268 2.59979625578436 4.50488282381515 4.384246379188 5.63881424190592 4.68526453106302 2.59979625578436 4.69822711634288 5.56896403291366 6.40882410267276 5.93806545791768 3.52242163446846 5.18989112512827 4.5761930900094 5.95483588095698 5.79198959481359 3.04070355142447 5.11663274691925 3.4171658081868 3.94850285336736 4.10094185763178 2.59979625578436 4.17306915473461 2.59979625578436 5.05611549127244 4.17073003022522 3.77348118255699 5.21955720589151 4.57708880721616 3.9885385524752 5.70138303101945 3.70830021421705 3.82765027157642 4.78895185248963 7.3090586589855 3.91453850042518 3.36064708397914 5.43084501611518 4.71209827375637 6.16600520944113 4.12889479307159 3.39857787496319 5.51538771769513 5.34097570263931 6.75163042395945 5.23718474872337 3.87500039845426 3.69550203293633 4.01359927356737 4.52615757897727 5.74220072183126 6.68748527001456 3.52246435195984 3.92440086533052 4.4938628308523 5.55787702352256 4.41453966895415 3.71345399818543 3.48529138983509 4.01103896802701 4.22271843479594 4.38341828359705 2.59979625578436 4.10897365311219 4.18990436812544 5.72152115949464 5.41289485281338 3.97514622575755 4.06252117187682 4.83777122646225 3.79877250437651 4.31373276397211 3.1364641154621 4.54549579850851 5.33966184160412 5.10870166805397 4.05452539597857 3.38420121746441 4.49899196875409 4.22374680884705 5.81739873206899 2.59979625578436 2.59979625578436 2.59979625578436 4.4817955353346 3.7907200031936 5.60917961903256 2.59979625578436 4.71052280785417 4.2277636816664 4.62300989811763 4.51404034452672 3.43823763246653 4.83123900576488 4.58356341378749 4.80702159924297 5.22730095032263 3.26181179846843 4.5324245749108 4.27393989488006 5.17722384580115 4.15155193002553 3.21070493893527 4.02159810005377 4.56867077013417 4.53976414810956 3.23218886600296 2.59979625578436 3.08092639916607 4.0941189106061 4.53109353597095 2.59979625578436 2.59979625578436 3.90002655142931 4.47466510918865 5.31854669665468 4.10991350117216 3.43655961124501 3.76378988163664 4.63253656182687 4.67456566997683 3.62594502586951 3.40605524568637 3.97044904326303 4.11308870188567 4.77624692240658 3.95429187897232 3.67438517565565 3.74435038192893 4.15473105645866 4.041266989257 3.98927166554258 2.59979625578436 3.79793381884116 4.44959413416397 4.79027731319503 5.37842358202042 5.59643138732508 4.18132721863336 5.2345482411939 4.46935686316558 6.33988886408929 5.23851736719162 2.59979625578436 5.70781667033407 5.74948536174086 6.03045308085141 6.4211598310063 2.59979625578436 3.95987610933126 4.62594572357046 6.54891135690072 4.62937755938923 3.6017145150622 5.2009943820194 4.12540217310337 5.38349607642588 5.18737126039594 3.21057785747254 4.79494588039053 4.94185724192995 5.10281796844176 4.54184139219149 2.59979625578436 2.59979625578436 4.10348433193023 4.79008902581627 3.8388998440066 4.00985504736288 4.23418702027811 5.11306745552126 4.35387864999991 5.75827771519009 4.13133160168577 5.60761433906444 6.25570044480664 5.3594950090242 3.86220897474037 3.32385717853539 3.86189585640877 4.65115058035588 3.29274630253399 3.56398633747989 2.59979625578436 3.56947755124733 5.41433523405716 4.39003181255274 2.59979625578436 3.51786239715108 3.71901086273931 4.71901960207256 4.90937645656119 3.15767287045227 2.59979625578436 3.29403745424245 4.66758388707708 2.59979625578436 4.58325948049007 2.59979625578436 4.59513735238943 3.99113722792646 5.06587138829491 4.59787841639945 2.59979625578436 4.31118437431769 4.45801125212273 5.6348911428715 4.42540761519152 4.14358576806397 5.90211314412291 5.5254500399556 5.78810635440698 5.84982044686928 3.91068472725389 4.48095733388595 4.06457928231028 5.37475724263005 4.53676337435507 2.59979625578436 4.24543159997679 5.04125635819223 4.64145191676514 4.21497953342451 3.15779812644779 3.70128163420346 4.24847261493227 4.65659537172042 3.91103305147773 4.40733539360894 3.66154325580684 4.08524821707204 4.23990327923772 6.68099760186275 4.86073135217156 3.687134314737 5.35735921606291 4.69589746013564 5.59780680041888 6.42015590581329 3.29333401168874 5.5991334894451 5.63329969821461 5.50734347696971 3.8234705398892 2.59979625578436 4.15119019699133 2.59979625578436 5.12196276423814 4.03287503074016 3.15110900783788 4.4569336025263 4.18941028665684 4.34397484618706 4.2192194720209 3.72125575631646 4.83301594037544 3.67985052110231 6.60309479972439 5.39197696954572 4.14137809845067 5.17257122170844 5.08982709406433 5.64688237152252 5.28524187451771 3.36487301352577 4.17748738386806 4.60726066612509 6.20530843625196 5.79929480834842 3.25899884065111 4.86202329220995 4.10858688074222 6.67950801672166 4.73051259097806 3.88651700217446 4.03750591102957 5.12456869122929 5.62039873627013 4.20004270875239 4.03711304014706 4.39134835745523 4.87477229420321 8.52631041397496 5.89225829303175 4.00247137631365 4.99554342422685 4.43477407984214 5.46123036038964 4.51901510537562 3.58226589904918 5.05792309694153 5.09994195402322 4.99815516999477 5.92171881560036 3.26472095490408 4.79851670262775 4.64117402383638 4.76973448262666 4.11044121592125 3.79479745119525 4.18680186450716 5.06034602055074 5.6191931138472 2.59979625578436 3.64546236757875 4.60802599464725 3.82079898883431 4.81754591171003 3.05578649445254 2.59979625578436 5.18515750933885 6.01026880521951 5.66102468136674 4.10218398202523 3.90140391468096 4.48693271204573 4.98115682154745 4.01563570072702 4.55095624437467 3.88681788509472 4.29985679579149 4.21197208491919 5.79981324198939 4.52230782450297 5.14008402903078 3.19855137885276 5.89966269739538 4.83402216921826 6.2042253394847 6.01050257117381 3.29190677361545 3.8992686649575 3.94059545112726 3.90863771205019 3.67761256886819 3.58892620692437 4.25546188023517 5.14723479710709 6.42925559843761 4.29001880433321 4.34168363524065 2.59979625578436 6.20659611920716 5.34384755330727 4.00858795385156 3.92228252569921 4.18174257702665 5.0253447477979 5.14564956726213 7.4528302249554 3.44647907091879 4.21164085554993 3.7996849876611 4.31183272621935 5.19827687583516 3.32965303865418 5.91233409602411 6.95495513999486 5.44016184115979 5.82009648583454 3.37410327500007 5.47747634310393 4.06527615687636 5.99182429327505 3.9303733531365 4.00782792271081 4.18568621968805 4.62801558041624 5.4249780724864 4.06940132905997 3.5792875926982 4.59263235271482 4.22475758656321 5.70352611893651 4.51135776194157 3.67724799383265 4.79260079505647 4.48725059888347 6.28840559361005 4.89861572182882 3.5589910470301 4.89558266816707 4.81264531407141 6.20118203580997 5.86506882740606 2.59979625578436 3.70599166775626 4.07610262253957 3.14717678469408 3.99734253545325 3.67704188197736 4.44325990587649 4.22065771998121 6.24441668890167 6.66226111367761 3.22721475254557 3.59600033080899 4.92229256405774 5.77502785972483 4.4106145584223 3.86250160586385 4.7303940661142 4.21327344947189 6.16737266386417 4.60290413626434 2.59979625578436 4.08773907697341 4.55449504440304 6.48373697366837 5.06881834336726 3.32590215093667 5.36530161439159 5.5202844011366 6.55673468675751 4.92688647317652 3.21960951687133 4.05677849293934 4.23719386675255 5.77203352176855 5.75438463362159 3.61641427842445 3.6259675130652 4.71035925016517 5.62548443409199 5.25878507086247 4.93683066250628 3.74577657031403 2.59979625578436 4.79479374779162 5.08677526528964 4.03768077184493 3.67936228887807 3.36204250988082 4.15113249232489 3.67117148881194 3.46235777925282 2.59979625578436 5.14530910802604 4.91612280841819 7.8047522727061 4.42980311231387 3.28089785406808 5.57930530641541 6.40143264494565 5.5129574495589 5.39710756798005 3.47254829990629 2.59979625578436 4.19743568805772 4.1767194212877 4.40692187021782 2.59979625578436 3.98913164878897 4.44634144264515 5.77763793891358 3.91168402490604 2.59979625578436 5.23644899067029 4.57717508133388 5.77024645664773 4.53442981053741 3.6755733418522 4.68601799551878 3.73153791628387 5.9662431191046 5.39503096318181 3.6888404671252 5.46798327046038 5.33241812072128 5.48123767053696 4.81943492388909 3.21559004798566 5.45667075841334 5.13512426561095 6.00051327623315 4.73296056968043 4.23964625906642 5.02654692680645 4.37095779267345 6.59542271665002 4.37127216161527 5.29224095646794 5.99159582542454 5.99595367160815 5.75277127586384 2.59979625578436 3.71664159246952 4.63047580036129 4.63030650633746 4.77026276951786 3.65586713919034 2.59979625578436 4.60684727354286 5.45147283072295 4.23552715031325 4.5250600410798 3.21021486625664 5.78193563026756 5.48576748209509 5.51101089454722 3.95318370538038 3.99482307145611 5.74633292135303 5.53300653874244 6.65126719439545 5.2039140691697 3.24766064870577 4.95712741099537 3.95406656761989 4.77275926440046 5.49595427445405 5.68245075910313 2.59979625578436 4.17125942085363 6.04423033791693 4.68425151739168 4.26259405901147 3.3444210447866 3.92586272002995 4.23342605485195 3.20854780368858 4.60308400078227 3.90866235679493 4.91870759353333 4.66224595231847 5.39212272110918 4.72890401917374 3.42558272829161 3.60270343651545 4.20030551284152 3.57880576305393 4.26802679268042 3.83925168300536 3.85621683125486 5.08905224450222 4.10881848446767 5.20045087870417 3.54042399501909 3.67137820286387 4.06633477253426 4.61758077467712 2.59979625578436 4.40957579783357 2.59979625578436 7.28272062330904 4.79587404593374 5.05620005205674 4.14780567910108 4.59596409757218 4.9928393085257 5.63959250102377 4.31247155375561 2.59979625578436 3.48287750794055 4.83164053823403 4.45959692427382 3.24657439596401 4.65352005942584 3.77317512885647 4.61310908830429 5.08174784599893 3.53809143152737 3.36674922290519 6.5821565263439 3.86992880092686 5.13633009270644 4.64305949418276 3.65463134791335 5.18714482942358 4.74519349585646 4.73738409167653 5.20258369478306 3.37365795353155 4.69656676087727 3.82194434515169 5.37807007204614 4.87539307381977 3.58508707760162 3.20476569301684 4.88779404323467 2.59979625578436 5.99102829460316 4.29824386362395 3.76939221559305 4.65856445445995 4.64884908062328 4.26206279944081 3.77289673976365 3.0410586930376 2.59979625578436 4.00341907089061 3.91808341771681 2.59979625578436 3.40738645349279 5.08413889190774 4.24090190058755 4.29631190316252 3.48658342951114 3.36450168777952 3.79652113412521 3.28072078774946 3.82188759393335 3.09288309947995 4.70305113107932 4.32391163045759 6.12520829688927 5.44407126554635 3.51213099311162 4.41775583065863 3.50796474887411 4.7209527106153 3.89884175756678 5.80277115356353
Manes.11G061700.v6.1 2.59979625578436 2.59979625578436 2.59979625578436 2.59979625578436 2.59979625578436 2.59979625578436 2.59979625578436 2.59979625578436 2.59979625578436 2.59979625578436 2.59979625578436 2.59979625578436 2.59979625578436 2.59979625578436 2.59979625578436 2.59979625578436 2.59979625578436 2.59979625578436 2.59979625578436 2.59979625578436 2.59979625578436 2.59979625578436 2.59979625578436 2.59979625578436 2.59979625578436 2.59979625578436 2.59979625578436 2.59979625578436 2.59979625578436 2.59979625578436 2.59979625578436 2.59979625578436 2.59979625578436 2.59979625578436 2.59979625578436 2.59979625578436 2.59979625578436 2.59979625578436 2.59979625578436 2.59979625578436 2.59979625578436 2.59979625578436 2.59979625578436 2.59979625578436 2.59979625578436 2.59979625578436 2.59979625578436 2.59979625578436 2.59979625578436 2.59979625578436 2.59979625578436 2.59979625578436 2.59979625578436 2.59979625578436 2.59979625578436 2.59979625578436 2.59979625578436 2.59979625578436 2.59979625578436 2.59979625578436 2.59979625578436 2.59979625578436 2.59979625578436 2.59979625578436 2.59979625578436 2.59979625578436 2.59979625578436 2.59979625578436 2.59979625578436 2.59979625578436 2.59979625578436 2.59979625578436 2.59979625578436 2.59979625578436 2.59979625578436 2.59979625578436 2.59979625578436 2.59979625578436 2.59979625578436 2.59979625578436 2.59979625578436 2.59979625578436 2.59979625578436 2.59979625578436 2.59979625578436 2.59979625578436 2.59979625578436 2.59979625578436 2.59979625578436 2.59979625578436 2.59979625578436 2.59979625578436 2.59979625578436 2.59979625578436 2.59979625578436 2.59979625578436 2.59979625578436 2.59979625578436 2.59979625578436 2.59979625578436 2.59979625578436 2.59979625578436 2.59979625578436 2.59979625578436 2.59979625578436 2.59979625578436 2.59979625578436 2.59979625578436 2.59979625578436 2.59979625578436 2.59979625578436 2.59979625578436 2.59979625578436 2.59979625578436 2.59979625578436 2.59979625578436 2.59979625578436 2.59979625578436 2.59979625578436 2.59979625578436 2.59979625578436 2.59979625578436 2.59979625578436 2.59979625578436 2.59979625578436 2.59979625578436 2.59979625578436 2.59979625578436 2.59979625578436 2.59979625578436 2.59979625578436 2.59979625578436 2.59979625578436 2.59979625578436 2.59979625578436 2.59979625578436 2.59979625578436 2.59979625578436 2.59979625578436 2.59979625578436 2.59979625578436 2.59979625578436 2.59979625578436 2.59979625578436 2.59979625578436 2.59979625578436 2.59979625578436 2.59979625578436 2.59979625578436 2.59979625578436 2.59979625578436 2.59979625578436 2.59979625578436 2.59979625578436 2.59979625578436 2.59979625578436 2.59979625578436 2.59979625578436 2.59979625578436 2.59979625578436 2.59979625578436 2.59979625578436 2.59979625578436 2.59979625578436 2.59979625578436 2.59979625578436 2.59979625578436 2.59979625578436 2.59979625578436 2.59979625578436 2.59979625578436 2.59979625578436 2.59979625578436 2.59979625578436 2.59979625578436 2.59979625578436 2.59979625578436 2.59979625578436 2.59979625578436 2.59979625578436 2.59979625578436 2.59979625578436 2.59979625578436 2.59979625578436 2.59979625578436 2.59979625578436 2.59979625578436 2.59979625578436 2.59979625578436 2.59979625578436 2.59979625578436 2.59979625578436 2.59979625578436 2.59979625578436 2.59979625578436 2.59979625578436 2.59979625578436 2.59979625578436 2.59979625578436 2.59979625578436 2.59979625578436 2.59979625578436 2.59979625578436 2.59979625578436 2.59979625578436 2.59979625578436 2.59979625578436 2.59979625578436 2.59979625578436 2.59979625578436 2.59979625578436 2.59979625578436 2.59979625578436 2.59979625578436 2.59979625578436 2.59979625578436 2.59979625578436 2.59979625578436 2.59979625578436 2.59979625578436 2.59979625578436 2.59979625578436 2.59979625578436 2.59979625578436 2.59979625578436 2.59979625578436 2.59979625578436 2.59979625578436 2.59979625578436 2.59979625578436 2.59979625578436 2.59979625578436 2.59979625578436 2.59979625578436 2.59979625578436 2.59979625578436 2.59979625578436 2.59979625578436 2.59979625578436 2.59979625578436 2.59979625578436 2.59979625578436 2.59979625578436 2.59979625578436 2.59979625578436 2.59979625578436 2.59979625578436 2.59979625578436 2.59979625578436 2.59979625578436 2.59979625578436 2.59979625578436 2.59979625578436 2.59979625578436 2.59979625578436 2.59979625578436 2.59979625578436 2.59979625578436 2.59979625578436 2.59979625578436 2.59979625578436 2.59979625578436 2.59979625578436 2.59979625578436 2.59979625578436 2.59979625578436 2.59979625578436 2.59979625578436 2.59979625578436 2.59979625578436 2.59979625578436 2.59979625578436 2.59979625578436 2.59979625578436 2.59979625578436 2.59979625578436 2.59979625578436 2.59979625578436 2.59979625578436 2.59979625578436 2.59979625578436 2.59979625578436 2.59979625578436 2.59979625578436 2.59979625578436 2.59979625578436 2.59979625578436 2.59979625578436 2.59979625578436 2.59979625578436 2.59979625578436 2.59979625578436 2.59979625578436 2.59979625578436 2.59979625578436 2.59979625578436 2.59979625578436 2.59979625578436 2.59979625578436 2.59979625578436 2.59979625578436 2.59979625578436 2.59979625578436 2.59979625578436 2.59979625578436 2.59979625578436 2.59979625578436 2.59979625578436 2.59979625578436 2.59979625578436 2.59979625578436 2.59979625578436 2.59979625578436 2.59979625578436 2.59979625578436 2.59979625578436 2.59979625578436 2.59979625578436 2.59979625578436 2.59979625578436 2.59979625578436 2.59979625578436 2.59979625578436 2.59979625578436 2.59979625578436 2.59979625578436 2.59979625578436 2.59979625578436 2.59979625578436 2.59979625578436 2.59979625578436 2.59979625578436 2.59979625578436 2.59979625578436 2.59979625578436 2.59979625578436 2.59979625578436 2.59979625578436 2.59979625578436 2.59979625578436 2.59979625578436 2.59979625578436 2.59979625578436 2.59979625578436 2.59979625578436 2.59979625578436 2.59979625578436 2.59979625578436 2.59979625578436 2.59979625578436 2.59979625578436 2.59979625578436 2.59979625578436 2.59979625578436 2.59979625578436 2.59979625578436 2.59979625578436 2.59979625578436 2.59979625578436 2.59979625578436 2.59979625578436 2.59979625578436 2.59979625578436 2.59979625578436 2.59979625578436 2.59979625578436 2.59979625578436 2.59979625578436 2.59979625578436 2.59979625578436 2.59979625578436 2.59979625578436 2.59979625578436 2.59979625578436 2.59979625578436 2.59979625578436 2.59979625578436 2.59979625578436 2.59979625578436 2.59979625578436 2.59979625578436 2.59979625578436 2.59979625578436 2.59979625578436 2.59979625578436 2.59979625578436 2.59979625578436 2.59979625578436 2.59979625578436 2.59979625578436 2.59979625578436 2.59979625578436 2.59979625578436 2.59979625578436 2.59979625578436 2.59979625578436 2.59979625578436 2.59979625578436 2.59979625578436 2.59979625578436 2.59979625578436 2.59979625578436 2.59979625578436 2.59979625578436 2.59979625578436 2.59979625578436 2.59979625578436 2.59979625578436 2.59979625578436 2.59979625578436 2.59979625578436 2.59979625578436 2.59979625578436 2.59979625578436 2.59979625578436 2.59979625578436 2.59979625578436 2.59979625578436 2.59979625578436 2.59979625578436 2.59979625578436 2.59979625578436 2.59979625578436 2.59979625578436 2.59979625578436 2.59979625578436 2.59979625578436 2.59979625578436 2.59979625578436 2.59979625578436 2.59979625578436 2.59979625578436 2.59979625578436 2.59979625578436 2.59979625578436 2.59979625578436 2.59979625578436 2.59979625578436 2.59979625578436 2.59979625578436 2.59979625578436 2.59979625578436 2.59979625578436 2.59979625578436 2.59979625578436 2.59979625578436 2.59979625578436 2.59979625578436 2.59979625578436 2.59979625578436 2.59979625578436 2.59979625578436 2.59979625578436 2.59979625578436 2.59979625578436 2.59979625578436 2.59979625578436 2.59979625578436 2.59979625578436 2.59979625578436 2.59979625578436 2.59979625578436 2.59979625578436 2.59979625578436 2.59979625578436 2.59979625578436 2.59979625578436 2.59979625578436 2.59979625578436 2.59979625578436 2.59979625578436 2.59979625578436 2.59979625578436 2.59979625578436 2.59979625578436 2.59979625578436 2.59979625578436 2.59979625578436 2.59979625578436 2.59979625578436 2.59979625578436 2.59979625578436 2.59979625578436 2.59979625578436 2.59979625578436 2.59979625578436 2.59979625578436 2.59979625578436 2.59979625578436 2.59979625578436 2.59979625578436 2.59979625578436 2.59979625578436 2.59979625578436 2.59979625578436 2.59979625578436 2.59979625578436 2.59979625578436 2.59979625578436 2.59979625578436 2.59979625578436 2.59979625578436 2.59979625578436 2.59979625578436 2.59979625578436 2.59979625578436 2.59979625578436 2.59979625578436 2.59979625578436 2.59979625578436 2.59979625578436 2.59979625578436 2.59979625578436 2.59979625578436 2.59979625578436 2.59979625578436 2.59979625578436 2.59979625578436 2.59979625578436 2.59979625578436 2.59979625578436 2.59979625578436 2.59979625578436 2.59979625578436 2.59979625578436 2.59979625578436 2.59979625578436 2.59979625578436 2.59979625578436 2.59979625578436 2.59979625578436 2.59979625578436 2.59979625578436 2.59979625578436 2.59979625578436 2.59979625578436 2.59979625578436 2.59979625578436 2.59979625578436 2.59979625578436 2.59979625578436 2.59979625578436 2.59979625578436 2.59979625578436 2.59979625578436 2.59979625578436 2.59979625578436 2.59979625578436 2.59979625578436 2.59979625578436 2.59979625578436 2.59979625578436 2.59979625578436 2.59979625578436 2.59979625578436 2.59979625578436 2.59979625578436 2.59979625578436 2.59979625578436 2.59979625578436 2.59979625578436 2.59979625578436 2.59979625578436 2.59979625578436 2.59979625578436 2.59979625578436 2.59979625578436 2.59979625578436 2.59979625578436 2.59979625578436 2.59979625578436 2.59979625578436 2.59979625578436 2.59979625578436 2.59979625578436 2.59979625578436 2.59979625578436 2.59979625578436 2.59979625578436 2.59979625578436 3.21419104749459 2.59979625578436 2.59979625578436 2.59979625578436 2.59979625578436 2.59979625578436 2.59979625578436 2.59979625578436 2.59979625578436 2.59979625578436 2.59979625578436 2.59979625578436 2.59979625578436 2.59979625578436 3.27005780046848 2.59979625578436 2.59979625578436 2.59979625578436 2.59979625578436 2.59979625578436 2.59979625578436 2.59979625578436 2.59979625578436 2.59979625578436 2.59979625578436 2.59979625578436 2.59979625578436 2.59979625578436 2.59979625578436 2.59979625578436 2.59979625578436 2.59979625578436 2.59979625578436 2.59979625578436 2.59979625578436 2.59979625578436 2.59979625578436 2.59979625578436 2.59979625578436 2.59979625578436 2.59979625578436 2.59979625578436 2.59979625578436 2.59979625578436 2.59979625578436 2.59979625578436 2.59979625578436 2.59979625578436 2.59979625578436 2.59979625578436 2.59979625578436 2.59979625578436 2.59979625578436 2.59979625578436 2.59979625578436 2.59979625578436 2.59979625578436 2.59979625578436 2.59979625578436 2.59979625578436 2.59979625578436 2.59979625578436 2.59979625578436 2.59979625578436 2.59979625578436 2.59979625578436 2.59979625578436 2.59979625578436 2.59979625578436 2.59979625578436 2.59979625578436 2.59979625578436 2.59979625578436 2.59979625578436 2.59979625578436 2.59979625578436 2.59979625578436 2.59979625578436 2.59979625578436 2.59979625578436 2.59979625578436 2.59979625578436 2.59979625578436 2.59979625578436 2.59979625578436 2.59979625578436 2.59979625578436 2.59979625578436 2.59979625578436 2.59979625578436 2.59979625578436 2.59979625578436 2.59979625578436 2.59979625578436 2.59979625578436 2.59979625578436 2.59979625578436 2.59979625578436 2.59979625578436 2.59979625578436 2.59979625578436 2.59979625578436 2.59979625578436 2.59979625578436 2.59979625578436 2.59979625578436 2.59979625578436 2.59979625578436 2.59979625578436 2.59979625578436 2.59979625578436 2.59979625578436 2.59979625578436 2.59979625578436 2.59979625578436 2.59979625578436 2.59979625578436 2.59979625578436 2.59979625578436 2.59979625578436 2.59979625578436 2.59979625578436 2.59979625578436 2.59979625578436 2.59979625578436 2.59979625578436 2.59979625578436 2.59979625578436 2.59979625578436 2.59979625578436 2.59979625578436 2.59979625578436 2.59979625578436 2.59979625578436 2.59979625578436 2.59979625578436 2.59979625578436 2.59979625578436 2.59979625578436 2.59979625578436 2.59979625578436 2.59979625578436 2.59979625578436 2.59979625578436 2.59979625578436 2.59979625578436 2.59979625578436 2.59979625578436 2.59979625578436 2.59979625578436 2.59979625578436 2.59979625578436 2.59979625578436 2.59979625578436 2.59979625578436 2.59979625578436 2.59979625578436 2.59979625578436 2.59979625578436 2.59979625578436 2.59979625578436 2.59979625578436 2.59979625578436 2.59979625578436 2.59979625578436 2.59979625578436 2.59979625578436 2.59979625578436 2.59979625578436 2.59979625578436 2.59979625578436 2.59979625578436 2.59979625578436 2.59979625578436 2.59979625578436 2.59979625578436 2.59979625578436 2.59979625578436
Manes.11G061800.v6.1 3.14683983215409 2.59979625578436 3.78855694617813 3.85399867173188 2.59979625578436 2.59979625578436 2.59979625578436 2.59979625578436 3.23690244174881 2.59979625578436 3.05243133298284 3.67136317908934 3.32888032498958 4.22337503517072 4.08606156643236 2.59979625578436 3.97442481880855 4.25595750004627 4.06282315022221 3.89014654444277 2.59979625578436 4.5426955421875 3.13138655775315 4.43064455183615 4.67415392566167 2.59979625578436 3.56341288661491 4.3345954139311 3.78836439742839 4.0450493378758 2.59979625578436 3.2385184270877 3.17378617670681 3.19522409136653 3.6732060023101 3.16878379002956 3.70972850317257 2.59979625578436 3.27237941274458 3.54404840770504 2.59979625578436 3.58930414174586 3.42762445997438 4.66107805167218 3.6225462550542 3.20086796870012 4.30356435024271 4.11155110495989 3.35067592997401 3.90275155353327 3.11136424535262 4.08955849930752 2.59979625578436 3.5101337076775 2.59979625578436 2.59979625578436 3.47984882381643 3.92178017666207 4.52197096483781 3.14040437654277 3.25634658216568 3.87978480580529 3.10654593426012 2.59979625578436 2.59979625578436 3.14237346324655 3.16805095130771 3.43153906783138 3.93764853686409 3.52675278103515 3.45118233955962 3.64489095823978 3.35537191096595 2.59979625578436 6.1775680108337 3.28754744734438 4.38260299563123 3.93888509688516 2.59979625578436 3.9950892813832 2.59979625578436 3.48717057272481 3.40821820302597 3.11095649955553 3.30853211464194 2.59979625578436 3.38070984509346 3.06043028247974 2.59979625578436 3.21031646516765 2.59979625578436 2.59979625578436 3.11194123837751 3.9774066105883 2.59979625578436 4.31266839828298 3.40671103459315 3.76256172309036 3.45191339399238 4.003534888344 4.45458971235899 2.59979625578436 3.31634635312898 3.27304933687551 2.59979625578436 4.81710131527778 3.25897070105676 3.00944776328652 3.18709662403514 2.59979625578436 2.59979625578436 2.59979625578436 3.23406369003861 3.27950361820524 2.59979625578436 2.59979625578436 3.34666675568901 3.69253179012581 2.59979625578436 3.42147577135509 3.08797719378391 2.59979625578436 3.09809346900321 4.11704435217266 3.55495551510956 3.52116708325194 3.3434653761842 4.16271700762375 5.59481164135613 4.09362941531318 4.21305026724647 3.42111300273466 3.0212344291614 3.67422423232346 2.59979625578436 4.61378717257133 2.59979625578436 3.9230630824469 3.83572699616489 3.82486460824723 5.35264599637234 3.1779458868114 3.25041757009826 3.4599404101843 3.10567645987634 2.59979625578436 3.16768203400873 3.24166522631322 3.63950374021294 2.59979625578436 3.5958917857355 2.59979625578436 3.69025959574211 3.79742700943034 4.56175461082828 4.10370220025634 3.13846362547094 3.33759702162212 3.41561414201033 4.00442899344656 4.24616011034871 3.04070355142447 3.35248609664756 2.59979625578436 2.59979625578436 3.12023197235027 2.59979625578436 3.73843338375418 2.59979625578436 3.8202779361678 4.17073003022522 3.13618426178944 4.39128955246487 3.39684887833031 3.71277016407694 4.35643262687796 3.39302171797744 3.32270141304433 3.28761616215826 2.59979625578436 3.50239511963957 3.36064708397914 2.59979625578436 4.15417213189693 3.60860218301673 3.96126266540522 3.57213588533216 4.036756861479 3.14070663490831 4.57403692672625 4.03009384476315 3.21599979350751 2.59979625578436 3.35923288868612 3.31409563067317 3.57920140188002 4.39162222600149 2.59979625578436 3.61553673728018 4.03603589734727 4.86335106600745 3.72825270745898 2.59979625578436 2.59979625578436 3.32619170863699 3.47906877077808 4.22464656679446 2.59979625578436 3.41353882279526 3.33933551687308 4.46742851660522 3.92500810131871 2.59979625578436 2.59979625578436 4.03505488819131 3.50450419362394 3.79905165967116 2.59979625578436 3.77728265014896 3.96608695733901 3.13294224426404 3.27218266265049 2.59979625578436 3.69061479667926 3.81878090537632 4.29336931195171 2.59979625578436 2.59979625578436 2.59979625578436 3.36755256724442 3.71753787324902 3.888154466523 2.59979625578436 2.59979625578436 4.2277636816664 3.50611797315604 3.5051384300408 2.59979625578436 3.76171483623071 4.33004698795945 3.24358690281098 3.74827886475334 2.59979625578436 3.64407670953844 3.56341988191345 3.64798288640125 3.17150791081674 3.45753213759342 3.62465870022392 4.48443000518929 2.59979625578436 3.23218886600296 3.40975513062506 3.42568183089218 3.81587816960133 3.32702834205485 2.59979625578436 3.75264978833542 3.53421281753572 3.40954712367928 3.49175676901494 3.55007708352618 3.19556340470997 3.04994649852283 3.42207352412746 2.59979625578436 2.59979625578436 2.59979625578436 3.35176661093158 3.73951463753616 3.6621909673965 3.29543486065326 2.59979625578436 3.12232509438277 4.31992778973941 3.26566677573064 3.05448293938791 2.59979625578436 2.59979625578436 3.05198833785288 3.79474649627712 3.87580723572066 3.71368014863504 3.30150379084556 3.73159039278313 3.19944276628065 4.00623011513918 3.56237904458978 3.10157727781174 4.28234493984992 4.16656439522523 3.94869021554797 4.62563563064715 2.59979625578436 3.86518276346593 3.35223927418133 4.57683443672913 4.08920350978085 2.59979625578436 3.30235343986351 2.59979625578436 4.12394203480384 3.53974293861542 2.59979625578436 4.37256202401622 3.45643796967227 2.59979625578436 4.16327889222772 2.59979625578436 3.36724785466784 3.19008785338756 3.37143112947888 3.5355313654343 2.59979625578436 3.50591962117144 4.47543406027341 4.18601845275456 3.92356263648021 3.24931906988771 4.14728767738682 3.76560242009159 4.20268331504518 3.58962556786357 3.11444189945037 3.2895478140268 3.53367633021917 3.29274630253399 3.67304820873733 2.59979625578436 3.39636825993239 4.77597616273531 4.00083462243532 2.59979625578436 2.59979625578436 3.62556512346228 3.66660763987476 4.33708885385955 3.3839879457408 3.35678698172305 3.44610527326197 4.30770493345304 2.59979625578436 3.76598655880324 2.59979625578436 3.40503430776885 2.59979625578436 3.68918697738608 3.63238902565073 2.59979625578436 3.6251123192678 3.71999682860615 3.79703594294614 4.35616953860158 3.45245990967003 4.67039841002996 3.76421653116845 3.73918619992547 3.70638602740283 3.80289619999502 4.27360562182038 3.40627964740502 3.78439908668882 2.59979625578436 3.44044597459969 3.92535131991136 3.55233862809673 3.490403922 4.21497953342451 3.15779812644779 3.38788451366808 4.15141850794779 3.33690766491106 4.00869099062066 4.03356320231503 3.35883779744775 4.18577573754437 3.40477900251321 4.87243389927479 4.88822660810007 3.09522200693535 4.31532451990921 3.80396395277201 4.40002569384139 5.28198270947651 3.09253880012922 4.2954425474973 3.44198007858204 4.36996579587174 3.73727279148939 3.33541046017207 2.59979625578436 2.59979625578436 3.03367268315916 4.03287503074016 2.59979625578436 2.59979625578436 3.06134786401126 2.96925739016971 3.19857785665936 3.25797369082606 3.54865317049011 2.59979625578436 3.29247100215013 2.59979625578436 2.59979625578436 3.52542129662251 4.53578552123766 3.7349225253245 4.53972037080022 3.14391809079161 3.74177090403687 3.7322206911301 5.03565196054286 5.00946439345354 2.59979625578436 3.5812492167731 3.57920802154271 4.06127079942006 3.86777619171094 2.59979625578436 3.68064558144766 4.29319559332577 3.39541109862574 4.20004270875239 3.23323260867859 3.95065796328778 4.56091970798052 5.14878666928407 4.31111376589282 3.82574288094967 3.72466056966378 3.48567007750874 4.27831425679672 4.11563452792778 2.59979625578436 3.85015556044826 3.28868788740215 3.15604534493096 4.52779995208675 2.59979625578436 3.46018629838077 4.14343168786469 3.36314563101168 4.00673677425881 2.59979625578436 3.31482471666852 3.2656464759195 3.78379361415949 2.59979625578436 3.41665666789317 3.81858355899046 3.41241579629101 3.66764047737369 4.05585750473829 3.65452862104187 4.683524216149 4.18977087068423 3.43532346854083 3.53101584287459 2.59979625578436 3.13776652946732 3.23993430627071 3.83744765303283 4.0662233689892 2.59979625578436 4.29985679579149 3.81697151199171 3.82699401076295 3.26482453652333 5.4812769559833 3.44069989855465 4.46552890297856 3.93331934433811 4.64659264541423 5.25034828461272 2.59979625578436 3.58234218278946 2.59979625578436 3.04937180421191 3.14802037916805 2.59979625578436 2.59979625578436 3.96850025075125 3.91357261789756 3.78156554842558 3.73972313281026 2.59979625578436 3.83737096748908 4.02261877200762 4.52595472502086 3.38077863823906 3.96588386510295 3.59423081620886 3.64953552764406 4.44987542433753 2.59979625578436 3.28610162710445 3.14868655853493 2.59979625578436 4.91152568026685 3.62152517813589 4.15870912835935 4.73693740153472 3.58227561620931 4.61723913330753 2.59979625578436 3.44589270512451 3.31341918269739 3.7947550039366 4.16865479216571 3.11486485550114 3.63191729296878 3.48381109612499 4.22708239241434 4.15101044139279 3.29891955515538 4.14508041686593 3.09168813019347 4.38010865982772 4.63394437939652 2.59979625578436 3.13561726277176 3.73907939336889 3.9014299356621 3.54647323264689 3.16031210264774 3.09661102337773 4.47100481922149 3.97092145900255 4.88749367545787 2.59979625578436 2.59979625578436 3.5571088832189 3.67600796720758 3.42720419169766 3.67704188197736 3.63146421946987 3.56736478650805 5.59534505864172 5.86888522762558 2.59979625578436 2.59979625578436 3.49793255112151 3.66601713775343 3.74240741602712 3.17879938663296 3.62020516977015 3.31680275846176 3.74402143797072 3.77863573177652 4.63794035180029 3.32506186180071 3.20381007552223 4.73260694507331 4.56157025870542 3.32590215093667 5.0101259130552 4.48008561596786 4.65584074386853 4.95969452122999 3.4698560644291 3.65097381201179 3.54586406174547 4.23335883399656 5.37574099396571 3.69429283629582 3.2004768242502 3.11225860773288 4.46248781686641 3.45055086810467 3.35805347339294 2.59979625578436 2.59979625578436 3.45850784183096 3.75469696613014 3.78906326114918 2.59979625578436 2.59979625578436 2.59979625578436 2.59979625578436 3.21419104749459 3.23796702278507 3.10783858502086 4.26003731579793 3.46894726186611 3.18528064700602 3.28089785406808 4.09242803393205 3.90241560980086 3.19337031441694 4.36733283882087 3.22155548070353 3.07652576753501 2.59979625578436 2.59979625578436 3.20491354779203 2.59979625578436 3.31429537738927 3.85308277363896 3.61072093684214 3.37424946298459 2.59979625578436 2.59979625578436 3.55701127578626 3.91434293410938 2.59979625578436 3.48471841849718 2.59979625578436 3.32636466370826 3.23274696978057 4.15074057416713 2.59979625578436 3.36272800854502 4.21982858712614 2.59979625578436 3.53056413452946 2.59979625578436 2.59979625578436 4.30476286274557 4.02626341695266 3.48916035503885 3.84949809909016 3.0945433916009 4.81008357371109 2.59979625578436 4.28025371874054 3.79716551795672 2.59979625578436 3.98502212357155 4.24245866013066 2.59979625578436 2.59979625578436 3.52311327369897 4.04887625195225 3.64182534636077 4.14463722775502 2.59979625578436 3.17666752597553 2.59979625578436 3.78571618747852 2.59979625578436 4.15106708599978 2.59979625578436 4.31075132245193 3.7659137442425 3.12734860701425 3.10979399629646 4.13916137357046 3.96314819633817 5.61018957478311 3.78005305080069 2.59979625578436 2.59979625578436 3.75568684208873 2.59979625578436 3.25006177786541 3.86794818843242 2.59979625578436 3.3686302546408 4.4916018600498 2.59979625578436 2.59979625578436 2.59979625578436 2.59979625578436 2.59979625578436 2.59979625578436 2.59979625578436 2.59979625578436 3.78119010223562 3.61179402795482 2.59979625578436 3.61939971904066 3.42558272829161 2.59979625578436 2.59979625578436 2.59979625578436 2.59979625578436 2.59979625578436 3.60435513579683 4.1771402804306 3.37964665561139 3.52235664790499 2.59979625578436 3.08778501908917 2.59979625578436 2.59979625578436 2.59979625578436 2.59979625578436 2.59979625578436 3.89359831116327 4.79587404593374 4.58135111608141 2.59979625578436 3.96217178148662 3.36362012377228 3.92616548218086 3.57524302608937 2.59979625578436 3.83058458081139 2.59979625578436 3.34414564086158 3.61024766233292 2.59979625578436 3.28948764884999 3.38630181835361 2.59979625578436 2.59979625578436 4.08532605132558 4.18739966450359 2.59979625578436 2.59979625578436 4.09991899527981 2.59979625578436 2.59979625578436 3.06746869606695 3.62398612600803 3.1677776264212 2.59979625578436 2.59979625578436 3.38629528969851 3.50406393511715 3.26704859034321 3.30313529149927 4.13821543031849 3.86786890911461 2.59979625578436 4.17314040347381 3.16483281905453 2.59979625578436 3.33771173039697 3.37724948770933 2.59979625578436 3.1359058019152 3.0410586930376 2.59979625578436 3.19153549401571 2.59979625578436 2.59979625578436 2.59979625578436 3.66636006968075 3.63732703474947 3.7236190172748 3.67780851228293 3.36450168777952 3.25239247268295 3.28072078774946 3.47646435890152 2.59979625578436 3.21951123834957 2.59979625578436 3.90291938238005 4.77073692752362 2.59979625578436 3.08270106822196 3.34529463786093 3.75252876380081 3.4661660206238 3.7560974502665
Manes.11G061900.v6.1 5.51479970800381 5.35255809902138 4.48938581493845 5.33915059287833 5.59028185081268 5.33404776553087 4.91723006115201 4.80540713567854 5.18369492985164 4.56177883184161 4.36209398616916 5.89119209043107 4.48153635017672 5.01313701025272 5.13579858974663 4.96228020819151 4.88386043750982 4.84057715139863 4.83187038555503 4.98594844807114 4.58068053783174 6.2854675441496 4.2768425953084 5.03275817633549 5.25681764186681 4.7420484046929 5.42887164882368 4.70452421283625 5.30322636384228 4.46088424312593 5.17789052858053 4.85657376386915 3.85207335137609 5.37897589688467 5.12034276720145 5.41909456736071 5.37102424351052 5.06032776414946 5.61284993051984 5.25048184582911 5.51166075157807 5.41600323464793 4.76461258724125 5.26051157546446 4.85045770791937 4.85826228043777 5.37200759960233 5.07947989072941 5.37398138988488 5.06649802592085 5.39435909512492 5.39417010396066 4.76208857038374 4.52357902497689 4.74975378487726 5.76368545858908 4.61992648237932 5.29457354725178 5.56848890032045 4.07298423659243 6.05516103141445 5.44414812477035 5.20232708619781 5.50880681331723 5.3976892854849 5.60509344410107 5.5715035332069 3.61176125378992 4.74105906629924 4.43624984818475 4.75834659206752 5.23769800214807 5.98704681093141 4.68113159220027 4.96354976747314 4.86357103238176 5.67151389538978 5.27019330871323 4.72259117367632 4.90906631662939 5.63292362415186 6.095624512713 5.2296186474525 5.41933179423352 5.18949895049562 6.23508896704727 6.26987093128046 5.64476044238064 4.95648658410988 5.31654733579871 6.55946498776735 5.54823511628016 4.51531502545387 4.80452104664295 2.59979625578436 5.35680405114852 5.30061239391301 5.01271336622985 4.8766396405872 4.96625448831545 5.02693259878743 4.39496884390249 5.05086409778679 4.24180578980739 5.12862405186618 5.04967364685025 4.91759694717717 5.5779330109862 5.21359653134055 5.19344327971624 4.11398182628384 4.844431466017 5.49972872770501 5.55394372416265 2.59979625578436 5.14984571489726 5.36223143979426 4.04053299012494 4.77578619279045 6.00166807818275 4.38370706225184 4.29789777051593 4.65982035136617 5.04657409249893 4.996190419677 4.36233901704547 5.01779770916648 5.15903933203595 5.23070429151555 5.82646578795015 4.94920933881967 5.3019078279796 5.15288083590651 5.37556281442327 4.96164833030015 4.39505529182034 5.97120325093441 5.26708142871657 4.85693801717123 4.92618276563835 5.46981943177723 5.4870342083248 4.9842633991734 4.38602805789001 6.10475180750622 5.75241579899524 5.59910330504313 5.79117884578043 5.1461005160052 2.59979625578436 4.85253657497242 5.45380815445183 5.1913157514126 5.01641739504704 5.25796938353169 5.95354723240394 4.48910463378926 5.520083681964 5.04020973837454 4.88381555929453 4.87923225213509 5.64942599167176 5.2865750132956 4.91774165819252 5.23753732688857 5.37652436172952 5.6567273546056 5.23480792695222 2.59979625578436 5.02125574632766 5.08006760696768 5.70339286593694 5.83782978315999 5.10703874335045 5.14331152588462 5.60923156325413 5.26363213787079 5.16868484770393 5.37250607439206 2.59979625578436 5.37976608843264 5.08963326176041 5.46721746577179 5.28429326886 5.46658558708176 5.02596329353643 5.97752671735988 5.85240496631072 5.02456914068089 5.62758243916687 5.96621677214859 5.16186606692323 6.18492671845605 4.95384254794301 4.95584317351392 4.71165222107286 5.35590466417444 5.89209660288527 4.85071858576448 6.1037423972966 5.3630141131168 5.03807502071601 5.65230777184993 5.66873563013849 5.51891960605537 5.3724898284194 5.54849507547929 5.60796738214114 5.25649909543199 5.03159042778281 5.46434048297239 4.41781416261837 5.31868428750245 4.96817711559487 4.80612664092285 4.64015316651972 4.52987790719428 5.49998186962841 2.59979625578436 5.61976946221397 5.30986125118421 5.32309993886331 6.07889783950487 5.43881404870391 5.4178051601104 5.39689795618341 2.59979625578436 5.50013510925483 4.72669514704258 5.15794294226275 4.8802985842364 6.31185187801733 6.43810990696634 3.94044672350216 5.64298485239335 5.32364952886415 4.9382003940769 4.72965811267903 5.16987023301967 5.09813602320839 5.51362059206436 4.63308609036241 4.79096372284353 5.47477544216322 4.74927696678681 5.48332633203328 4.86742315533715 4.9971281131785 5.12923309273846 4.24453618817852 5.88197231281609 4.89863105742791 4.32935022253553 4.64042668928219 4.86473482241172 5.11529090062988 2.59979625578436 4.64010075843346 5.22785947896844 5.19397516907701 5.66870060477254 5.29884517414787 4.9974903410679 5.07214623967107 5.27900211299807 5.29762652538741 5.55967583867532 4.32208869929347 4.92041878252031 4.69944845400068 4.98149696042383 5.31985010428343 4.73276408121695 5.44082290758102 5.01348025372117 5.41995695226602 5.2428859636772 2.59979625578436 6.11149711410758 5.20743012283032 5.49369635388092 5.34821551587359 5.37903926266877 5.95398318841959 5.15505611738613 5.4491343182781 5.53565607272984 5.03131518815923 5.95189401617427 5.0918916145152 5.72247187013403 4.99362774331474 4.43754659059162 5.76616366984239 5.02379887228182 5.11595297395673 6.11151918720301 5.30062987726126 5.1037421056283 5.2009943820194 4.94272534600328 4.89978814307419 4.95080608694243 6.40048893121974 5.3711098905883 5.18685021697195 5.31059673060415 5.11246907287362 5.03947276151777 5.61869529607459 4.70903145968992 5.93662417804658 5.20990472429518 6.15262385322173 5.21250735221494 4.67568692870387 4.80828972709168 4.88178887290621 5.40939064719546 5.42305907264799 5.26024195889051 4.77350109972427 4.89135007747943 6.16273504117091 5.27476689505592 5.11837848762685 5.31147080603423 4.9351035469854 5.01733844608192 5.11937917922949 5.00958551263064 4.45459824340433 2.59979625578436 6.01951380743395 5.72727700338995 5.28273960487515 5.12277265414267 5.74572245397556 5.66317328335594 5.68592329859955 5.43795512540576 4.54807081784639 4.52831416524042 6.1854215231269 5.49911609993282 4.72184276477248 5.59476274177728 4.42128937506993 5.81298576163761 5.14366266888276 4.91237688072466 4.75315749977466 5.0093073864907 4.98515541100544 5.41964662814148 5.02367428154966 4.8805806646356 4.52416768822711 5.13729820327873 4.76463536764232 4.97115007178819 5.56572719857993 4.87281720386877 5.39048200854236 5.09149955110436 5.34610486494414 4.94492430426351 4.60915991474291 5.5593468386388 5.24967719110536 4.64268872247757 4.79606686924615 5.0602230596494 4.03356320231503 5.56705321539721 5.61908152839349 4.5945752232012 5.13834269841771 5.22358748152907 4.92634611580071 5.25946425962596 5.02095073677353 5.32114199580217 5.22215648746562 5.62122573886181 5.73425954473615 5.46702787710404 5.05612706079352 4.65619413932984 4.9181193550228 5.23699398143112 2.59979625578436 5.39878063632508 4.55720408687157 6.72607269288188 2.59979625578436 5.80466491257123 4.57103431431334 5.3912484894229 5.0940339759444 5.70574770220832 4.63714155026437 5.36263608172142 5.51573068400907 5.38075301831216 5.09979722203493 4.81111689527169 5.05039618860093 4.64130594750909 5.68788714167719 4.88511219961532 4.72562881975253 5.445343908306 5.52721496751006 4.98023550483794 4.65793467242369 4.93137426018782 5.30876459668075 4.13041329485721 4.26496661200365 6.50359491524143 4.57051416416219 5.72871755681575 5.27393189737756 6.06163169245919 5.63678037632992 5.34160415785308 5.36126207174681 5.89225829303175 6.03962954831667 5.60214157676302 4.86495019502687 5.48293370440405 4.31182762616012 5.86391689797488 5.59061743481019 6.0859639007306 5.12059371886569 5.21939169441413 5.62611236273945 5.2971335023322 4.9523407556654 4.90724665488926 5.12852876226554 6.00860045162976 6.12633126355165 5.46436875948183 5.37359728751047 3.94233965432729 6.04706662467306 5.95466405343291 5.25352991252912 5.91099000675609 4.66270329663529 5.4976212684045 5.44814430368903 5.65714901177049 5.80462546347885 4.7607248736067 5.93400749367332 5.29754714954543 5.37746177120419 5.26932957237246 4.64719348868943 6.19886197386272 5.45265399479167 5.3007362613416 5.58006852218099 4.38197936702529 5.41612459519373 5.19140015727761 5.17116058660673 5.2455784742162 5.34911848605458 5.25034828461272 5.61649839472444 5.69317379152713 6.30643962008253 5.53433176701656 4.45736190919334 4.73019107509972 4.98783987198559 5.37388690615437 5.17935047041515 5.02209241847893 4.73821627230521 2.59979625578436 5.06819647945597 4.91032396136452 4.76505354445155 4.27228636303956 5.25688309264202 4.35893719950545 5.10998482242063 5.04244643737445 4.318343811833 5.15192923766801 4.00463343674565 4.70334365877446 5.10928412965511 5.92239229322576 5.70986442768108 5.40257412652073 4.82570022578084 4.45332118908992 5.38012360671228 5.36702082426871 4.81915364017584 5.28774546811716 4.93946949789838 5.1079385298375 5.78556184480541 4.47316518579083 4.70797894935046 3.98130496223531 5.16086403007488 4.97927220390399 5.11026052641822 5.28862860124085 4.37543967075807 4.87202124934754 4.83804802287571 4.40569546750971 5.18794801753468 4.53366856272276 4.92472015546108 5.72276380017846 4.87136434773359 5.54655948222845 5.4077996348938 4.43604356836169 5.22241073409427 5.11246862790817 5.36672723158226 4.3634985486057 5.58302710485568 4.83940049734725 4.44338149785107 5.56197276783355 5.34688837818994 4.75875710156399 5.67952271676689 4.92229256405774 5.46615183411846 4.77481594585804 4.33633153909807 5.42218545407041 4.78686439319127 5.48482095179109 4.22619283430407 6.6725875926535 5.61241207657629 4.27752496096654 5.09138517392478 5.85155435131443 5.0428535825776 6.75483685608286 5.0775949885399 5.82575435983564 4.45133677119068 4.91761056745739 4.47527978581881 4.81699465340869 5.51973942755885 5.15402022257001 5.01904277005662 5.92029978570239 5.02860810706492 5.01038736066139 5.41705731487075 6.03424746375879 5.09696047072261 4.74399541057762 4.91029775148065 6.33075241358966 4.93220974711209 4.74154500637333 5.90704630658814 5.01839480739783 4.38275651510986 4.65386298713517 4.31648287491186 4.73865592735794 5.35196623417383 4.73422716528532 4.50127125101015 5.42374581916854 5.14527520843324 4.38842282619539 5.44435158063328 5.94769349225497 5.51167535617148 5.77801582424478 4.45725587243501 5.92622090565614 5.21359177793285 5.44303738108497 4.78027131680255 4.92572186039289 5.03132395243238 5.21243196274687 5.03637985248684 4.98672579528766 4.25192822818291 5.6445555153493 5.70415228637345 4.8929994984383 5.79997574233133 4.81193159892242 4.83921642415166 5.44797441992857 5.28336600684521 5.60510112668568 5.31004259797162 5.27769553279446 4.99395989226998 4.43554688618662 5.45667075841334 5.21322537708815 5.11360868575768 4.82065358428925 4.53101924594059 4.6903680826479 5.31959603265924 5.02306395605383 4.74693319765526 6.5125092886542 5.99159582542454 5.68990824717763 5.01000804305169 2.59979625578436 4.58212374922458 5.39496509745359 4.90743344855262 5.41395463824505 4.42273388978312 6.42539569248954 5.27335669040253 5.02890370927168 4.3750421897848 4.70572597830099 4.49926345184085 5.28951179013997 5.34112354938318 5.51101089454722 5.4890216779259 5.01896798727679 4.69303561069965 4.97049062177622 6.29861657798435 3.95102993896212 5.31443843322552 5.26415743088407 4.71826804110652 5.32191967266709 4.8259835338587 6.20050552281103 5.66832519039415 5.4262177746476 5.19910723254485 4.90013798239559 5.77022308453983 4.57214100662129 5.33350874357407 4.6050017705169 5.51815677465092 4.77370163473497 4.4522602295099 6.05224811367875 4.49015783180138 5.02687545196726 4.30226829520296 5.6186297714582 5.54565517569409 4.30715437149683 5.12935100196177 5.08816261284104 4.30589099898917 5.36522587011199 4.62220841965315 5.82905594551981 5.30016404029284 5.31833144722818 5.41866348971719 4.45937492310191 4.67091026029961 2.59979625578436 5.57118375158894 6.23808933028928 4.72044007819003 2.59979625578436 4.97389507045831 4.84573385057407 5.75815990587136 4.61712403889502 5.27234427336136 4.95843187937587 4.85773496758135 4.47137036186201 5.50533607311051 4.67429581607588 5.58209763210429 4.97412803170462 4.97400939248051 5.13273878154362 5.40545749184595 5.49015424955404 5.5907749440655 5.05048452723636 4.43984453998522 5.13633009270644 5.02203095125669 4.48126854675378 5.40349181964452 4.94738853905675 4.69115099771096 5.16370789973361 5.1745802971189 4.96559381092626 4.61309429115726 5.19157105449306 4.69401015571098 5.34376102861104 5.07681381316447 5.27175588069972 4.99256636111804 5.77701677397091 4.94041652415487 5.04883979540665 5.33587238880121 5.99657222351649 4.64504393756029 5.04559342397049 4.83565861162279 2.59979625578436 4.77223390045046 4.79963571236747 4.7348514639448 5.59719153644544 5.02179893952096 4.6337513850216 4.86280323238381 4.6336691793727 5.44403848952583 4.83279167751704 5.68094340470233 5.40658661722593 5.46547658862282 5.15014645022751 4.72371429395055 7.48055787475053 4.97305215518412 5.42672866720975 4.72821047044868 5.1669749048587 5.64833981120567 5.31223794703736 4.93728245050757
Manes.11G062000.v6.1 5.16171440014827 5.70503563487551 5.98292647361361 5.72483358761235 5.51482234633712 7.0342137498183 6.50445948250626 6.46128501599305 6.54589650309179 6.36006912311782 6.07747111593206 6.67531781738618 5.82131430855072 6.19795927250776 6.11445814073317 5.44164695657833 5.72679839543229 5.40690247268181 5.09266556509166 5.65113629306289 6.42932250620907 6.35497416217764 5.72931116461623 6.13161257283552 5.41622746816949 6.03152629283494 6.52634863574403 5.97966674319153 5.59576356707271 5.32643838074401 6.0117465661087 6.12033846622213 5.29966761672121 6.02174713976326 5.69544551611388 6.04469698417167 6.47519451257242 5.92302415232182 5.72844795058858 5.83861385641364 5.72326555575233 5.60680984308454 4.58022657659151 5.61443049187061 4.90472248966492 4.85826228043777 5.20929945698164 5.6602290594109 5.7846454277017 5.06649802592085 5.12720717931583 5.714127532855 5.43247534461611 5.31806332652855 4.90592149178267 6.20702666788874 6.61220985688888 5.72080467646215 6.10561448472567 5.76845765968803 4.84432092204236 6.86067318284594 5.70666739050748 6.83854735850463 5.11676705420817 5.95067392415797 6.50453001843544 5.69501632216992 5.93308906148508 5.92424685940648 5.75000288033068 6.33792864117052 4.54259283963527 4.68113159220027 4.96354976747314 5.92255545526363 6.25242984596738 6.01175239438217 5.41283777264891 6.12507907200638 5.66392747991667 6.7499514420014 6.15377531527553 6.29569181472252 5.92543625862329 5.36958553337713 6.4617841590361 5.96911227385563 6.46817212478591 6.658404518704 6.11167904602078 6.5571359542435 5.62071815253457 6.19893709751261 6.50522654805199 6.58793269988387 5.38893414806669 5.74181449504373 5.52856078494062 5.83750797982611 5.22789083576796 5.94929462254214 6.16804085861803 5.7852088922472 5.89057866898297 6.48988517518008 5.64443275248248 6.91953596989163 6.71383610652479 6.92009469820571 6.19092088038001 6.27684250615798 7.234526552752 6.5112705578038 7.41172583796575 6.36115158791204 6.54118765966889 6.55705685758953 5.65768967133865 6.46717914129691 5.93730393163636 6.03295121431247 6.9577893558318 6.38672319824658 6.05931473215112 5.97020134381472 5.71681380815908 6.23766269820254 5.59481164135613 5.57737367612962 6.41319217551604 6.73660160322831 6.42079093997483 6.34656944357254 7.57732390487272 6.41386439893007 5.3137960478672 6.00399240645676 5.44583743948071 5.96758613659199 6.09419722250208 5.61069264647409 6.22799290178971 5.26129043423002 7.31044929619405 5.90043288562922 6.3757500299525 7.01062597503713 5.77723457013659 7.37206839226359 6.22434917534461 4.78424783327956 5.74312828886043 4.98192567659252 5.63009124289524 5.89057659596248 5.5355977418332 6.23587084811392 5.92173789511797 7.16927321322892 5.56935298987039 6.65498832070814 6.52193069762429 6.07758775237778 6.30472419010223 5.9859283399952 6.04012859869705 6.4248942464455 7.46037658108453 6.66573811768042 6.58435385689581 5.8175856889542 5.89896096732157 5.42284171405216 6.48855397557401 5.88507046805108 6.44077284500908 6.40490793027547 5.72390028186613 2.59979625578436 6.2731575522879 5.13905399399315 5.6675151304889 5.71213317518802 5.53338228925352 5.47592727240129 5.04135184214689 5.82211542553749 4.81033908584573 5.41626737335429 3.7826380584795 5.83169505965689 6.05728775581203 5.31652858819615 5.26559525716021 5.61798539170804 5.00973169241228 5.99333578998786 5.54101406380609 5.38692031151001 5.25422101209396 4.71896241227672 5.99392096351686 5.81353506167946 4.72404247348023 5.69113699109118 5.62851565905274 5.80426181447549 6.13647427742098 5.00657065266412 5.42858244544258 4.851641799714 4.9888905982711 5.15021059173506 4.77370066113157 5.0743880878817 5.2389699635513 6.25042461674022 7.37090991885801 6.26911143343808 5.75886858438752 5.70914998390897 5.88889297555546 5.53792052715967 5.66548530390529 5.29507465252407 2.59979625578436 5.38533166317587 6.498641942842 5.32954977834263 5.44340727327718 5.54980087831358 6.61544085026729 5.18650661102511 5.83082493885902 5.46777464206147 5.02586147556759 4.38500788950251 5.7257962788044 5.5832849251011 4.992487559197 4.96301524199185 5.42951530558604 6.14264723911156 5.8528944460242 6.14869687882285 5.21632990663475 6.06046253478909 6.25245399082824 5.80590374221443 5.60490557712429 5.47366465181716 5.68989412159321 6.95543830959326 6.52236635522618 5.64189343564003 6.68309901941219 6.12425587382195 6.06330782814041 5.79627257777539 5.92009687125815 5.48973366336569 5.90066389128605 6.47668846599304 6.72130838861062 6.39898483639315 5.55967583867532 5.22389770377293 5.43566413800483 5.49747280628291 5.65434335233149 5.5175250925936 5.33143633779909 5.79912498750144 5.72148069622963 5.79430735813772 5.61519754449726 2.59979625578436 5.54699547950021 4.97118830723051 4.86827976463754 4.96271018990143 4.9479733508788 6.51465382247986 5.60487218590928 5.85057475611349 5.80399694917363 4.93176466354794 4.98667945445974 5.55200760705258 4.88744991670051 5.31041846492999 4.78953493300356 6.06887598835037 5.50067009359647 5.41783333512333 6.77058011228888 5.40257385970579 5.26899449288686 5.90437482386321 5.54381135537093 6.16567763992295 5.75737123183573 5.88075698865748 5.61658691389809 4.99454773640845 5.06488341379365 5.37982361294605 5.59138065274052 5.45204231215883 4.92934685554278 5.46420623271737 4.95463867269555 5.73367531415754 4.81321132456038 5.40041267073273 4.69409528239347 4.56723059774414 5.36539838662847 4.31184599183459 4.66085053026112 5.41777527618525 4.98809721236678 6.42222833425249 6.17677254936371 6.15872097235441 6.89161727004832 6.56421275994475 4.54791539867778 5.3084910087204 5.09268380854066 5.19885127650813 2.59979625578436 5.19002138530969 5.43404383360753 5.46741894837256 4.73285311936481 5.08694727951816 6.04903610189568 5.70611166292813 5.75270140010722 5.20192304598811 5.21168814421686 6.24826797399689 6.08289236241497 5.70884900435255 6.01038979805944 5.47075116932672 5.0847362098959 5.19633270122319 4.8468384723005 4.36864710988513 5.0514929729784 5.26362275258683 5.03041455750552 5.31033373787346 2.59979625578436 5.00914571044636 5.13729820327873 5.40097046610777 4.92387769868566 5.09155458537436 4.8121935939729 4.38930520854332 6.15840386407486 5.50994986250708 4.94492430426351 5.27615893057348 6.0588777559616 6.36004255671613 5.7212342748889 5.94628475727658 5.17509897247422 4.45964435927867 4.98025068250676 5.41134638765971 5.23962880900858 4.9670483590493 3.70658880821109 4.55818891243688 5.25946425962596 4.82137587485416 4.95098280256497 4.70717952203341 5.81910464147019 6.02909399178925 5.19463010862336 6.03561434273897 5.06655620136585 4.95756313597522 5.42538230766262 2.59979625578436 4.99848690157092 7.27296784486543 6.19874178482155 4.4569336025263 5.91466687721524 5.57683739825018 5.53256317886493 5.52310897992379 6.07252112495837 4.83978864013983 5.6394488674201 4.74065390858962 6.15996608521093 5.69681597536828 5.27759836174646 5.79984884830944 5.60644186479439 4.08190326832233 5.68416272193363 4.03913084312869 4.83792278469693 4.51741061154326 4.9176803869693 4.93554606478236 4.60919753914094 4.75569151704437 4.27647691396808 4.26496661200365 5.04405333209712 5.21234962189672 5.96784376715688 4.60732193948189 6.60358544869029 6.54486518817673 5.77896684087083 6.067362858588 5.75520409273047 5.93291945101304 4.57014067522417 4.66778897181716 5.27414973991242 4.88202544813684 5.226397006992 5.49924812075457 5.85738141656229 6.01061336683034 5.04211456952476 6.2452951381213 5.66194356517489 5.73846596888615 5.60635905693654 4.98898284742636 6.00860045162976 5.76847136698016 5.11787471291438 5.85549146077859 5.96092237770421 5.5629303018048 5.41743340549544 4.16821875263883 5.56255625807073 4.83519000792974 4.59396492194881 5.47449978717753 4.75718746390008 6.5021222839142 4.86621392480496 5.85644499978821 5.50538777309181 5.24195907077523 5.5761311843221 5.23556229727718 5.30507864418122 4.21181239857201 4.86653471350228 5.40270603557812 4.43054866728275 6.22859697794378 5.31469496586855 5.27019938553148 5.2455784742162 4.81982449847577 4.79930633246397 6.18526322544918 6.26870559985616 5.49349805619265 6.53965121546735 5.89106626382062 5.31626506972042 5.83706663298831 5.54234154808627 6.12777545657361 6.06088369679983 5.43154935669389 2.59979625578436 5.04159086126618 5.19698134333256 4.96701241384586 4.0206611812451 5.16917201230858 5.07924703014913 4.05485792033728 5.26229245625936 5.47904007476992 6.17842415366108 4.97175870940548 6.22701768056026 5.81392668378097 5.8032656441821 6.26531777663916 5.92772962615622 5.90005882727367 5.28594360214562 5.44201734214166 6.50941927030708 5.1416946861675 6.25183741722779 5.91930298228543 4.84847800351542 5.39241421950285 5.0410814046062 4.49065838095658 3.52331060492508 5.57421009452393 6.24307657410351 5.57416569870715 6.38834870647595 5.7548357884161 5.86387593245815 6.09291827113812 5.64563869086108 5.38754430790434 5.18435603841588 6.40758667120996 5.43357002651761 5.88015851482263 6.44176861242908 5.60894965004944 5.85224512335106 5.69039012525695 5.93920369680472 5.84321393867113 5.11387925533886 4.77067040838384 5.17687049963872 4.54117446000424 5.52778307013026 5.34688837818994 4.69171528271106 5.36826851318977 4.96178353506916 4.90457310691393 4.8367503727912 5.20382881529247 5.15341950068525 4.90709033616914 5.57005265546148 4.60290413626434 5.9954090604504 5.94469291180774 5.0249932256767 6.0028291758827 5.65922117626398 5.17795517219457 6.32894566823573 5.6777314472481 5.55114921681258 4.71086196486909 5.21997804645995 5.37529035631893 5.57975866002833 5.73605205877669 5.26935207459632 5.70591690106722 5.72821392276374 5.98485437637721 6.05088789302429 6.15539957820569 5.71555983109867 5.63436528488352 5.89822336901242 5.63583786544512 6.37438575663059 4.14329864046354 5.70910534711603 7.05620455691082 6.78561455503441 6.25522860644498 6.57665953089046 4.10636971646571 5.66954043898004 6.04396277402366 5.59697052889504 4.18606335885253 5.55859097385154 6.29449520019248 5.03284761142829 4.94020369172928 5.56633278281737 6.70587895708886 7.249418361457 5.9472935017552 6.6391944252804 6.10742039628604 5.62317900619718 5.43094624524561 5.98845055410917 5.28859911720462 5.83555632731727 5.78352938884951 6.15675229233546 5.52997894039256 6.1478301078364 5.3471121544228 6.32022856739899 6.3814217781088 5.94903392381674 5.9662431191046 5.64164374417921 6.62449166064774 6.43144937494754 6.38852333076212 6.80608982656108 5.50039970271286 5.95395695913372 6.77708925018124 6.17809630971071 6.13956664337991 6.25987396949668 4.96708729325853 4.99312798678077 5.47991677272399 4.79663516705725 4.07383590671022 6.48892626124388 5.21631662540804 6.18863646322922 6.7877865572904 4.98574003949392 4.80695326781808 5.25298789105454 5.27026813963708 4.57220802113288 5.444319907855 6.0718168977951 5.71916267388536 5.02890370927168 5.24854645518648 5.69448892837615 4.94282342691038 5.86819133810465 5.86200879157746 5.3988873555664 4.97484574526708 5.3043671176219 5.39644052193559 5.57845252316451 5.1182964331115 5.90967977440137 5.06179391278514 6.1954835373982 6.55171309607017 5.23979395131165 5.53614648440683 7.38110062465448 6.50185653103526 5.62284423281244 5.95313366301706 5.73658658847852 6.38476715459139 5.09437018306266 6.8183717074691 5.36516520037031 6.52730836846687 6.37540017172704 6.69115758615753 6.49411617740374 6.18735193801079 6.79019576589136 5.84706247862005 6.39472541564087 7.19628365830344 6.0487404850355 6.52683523899418 5.82592814178599 5.25220520561976 5.6776109902083 5.29195803602778 5.70749106811638 5.50811747357552 6.38823146526066 6.22207077971132 6.02433682872628 6.97517169322704 5.37325073172936 4.91697188260733 5.43284111539091 4.65877656571397 4.79587404593374 4.09549389941145 6.02873700793134 6.06309887658445 5.07221953227267 5.94883068158635 5.69241390868827 6.0687887274388 6.31490824179425 5.74902782706639 6.18311436484437 6.30707404341294 7.5846181026264 6.78961681250631 6.46510776785436 6.56593575924539 6.45680069498911 5.42077431906926 6.20110564424099 4.75744479439312 5.78272021639163 5.94704768409841 5.12022857085938 5.78626581307532 5.43989591098473 6.29561191010293 5.86119156647406 5.81069288460802 5.90005195733737 5.05209524644162 5.88442043787555 5.83338921381263 5.90704629908893 5.45066416324536 6.68487791461056 5.73239025569305 6.47693133753803 5.91864485320205 6.26412369246359 5.87033840056631 6.15219800339734 5.3195590470419 6.70139743978122 6.71334383860451 6.43789717432484 6.75442121445357 6.42760288021925 6.27525539241279 6.32016891750122 6.30222350614553 6.24799955597431 6.31529752193299 5.3492619941589 6.64094153356752 5.95416183108402 6.30500106424243 5.69507554853294 5.8750764095191 6.31857575473735 6.19572203683281 5.67496827960701 6.10893539486781 6.00404923621544 5.79013049486152 6.3578039525441 5.9347229285059 5.58957067759317 5.35029574696811
Manes.11G062100.v6.1 2.59979625578436 2.59979625578436 2.59979625578436 2.59979625578436 2.59979625578436 3.15536754223307 2.59979625578436 2.59979625578436 2.59979625578436 2.59979625578436 2.59979625578436 2.59979625578436 2.59979625578436 2.59979625578436 2.59979625578436 2.59979625578436 2.59979625578436 2.59979625578436 3.91874843080912 2.59979625578436 2.59979625578436 2.59979625578436 2.59979625578436 2.59979625578436 2.59979625578436 2.59979625578436 3.16295777007222 2.59979625578436 2.59979625578436 2.59979625578436 2.59979625578436 2.59979625578436 2.59979625578436 2.59979625578436 2.59979625578436 2.59979625578436 2.59979625578436 2.59979625578436 2.59979625578436 2.59979625578436 2.59979625578436 2.59979625578436 2.59979625578436 2.59979625578436 2.59979625578436 2.59979625578436 2.59979625578436 2.59979625578436 2.59979625578436 2.59979625578436 2.59979625578436 3.06715486812035 3.34120921178698 2.59979625578436 2.59979625578436 2.59979625578436 2.59979625578436 3.11439241586576 2.59979625578436 2.59979625578436 2.59979625578436 2.59979625578436 2.59979625578436 2.59979625578436 2.59979625578436 3.14237346324655 3.16805095130771 2.59979625578436 3.12093291120984 2.59979625578436 2.59979625578436 2.59979625578436 3.35537191096595 2.59979625578436 2.59979625578436 2.59979625578436 2.59979625578436 3.24847608250363 2.59979625578436 2.59979625578436 2.59979625578436 2.59979625578436 2.59979625578436 2.59979625578436 2.59979625578436 2.59979625578436 2.59979625578436 2.59979625578436 2.59979625578436 2.59979625578436 2.59979625578436 2.59979625578436 2.59979625578436 2.59979625578436 2.59979625578436 2.59979625578436 2.59979625578436 2.59979625578436 2.59979625578436 2.59979625578436 2.59979625578436 2.59979625578436 2.59979625578436 2.59979625578436 2.59979625578436 2.59979625578436 2.59979625578436 2.59979625578436 2.59979625578436 2.59979625578436 2.59979625578436 2.59979625578436 2.59979625578436 2.59979625578436 2.59979625578436 2.59979625578436 2.59979625578436 3.097772256188 2.59979625578436 2.59979625578436 2.59979625578436 2.59979625578436 2.59979625578436 2.59979625578436 2.59979625578436 2.59979625578436 2.59979625578436 2.59979625578436 2.59979625578436 2.59979625578436 2.59979625578436 2.59979625578436 2.59979625578436 2.59979625578436 2.59979625578436 2.59979625578436 2.59979625578436 2.59979625578436 2.59979625578436 2.59979625578436 2.59979625578436 2.59979625578436 2.59979625578436 2.59979625578436 2.59979625578436 2.59979625578436 2.59979625578436 2.59979625578436 2.59979625578436 2.59979625578436 2.59979625578436 2.59979625578436 2.59979625578436 2.59979625578436 2.59979625578436 2.59979625578436 3.13846362547094 2.59979625578436 2.59979625578436 2.59979625578436 2.59979625578436 2.59979625578436 2.59979625578436 2.59979625578436 2.59979625578436 2.59979625578436 2.59979625578436 2.59979625578436 2.59979625578436 2.59979625578436 2.59979625578436 2.59979625578436 2.59979625578436 2.59979625578436 2.59979625578436 2.59979625578436 2.59979625578436 2.59979625578436 2.59979625578436 2.59979625578436 2.59979625578436 3.04244381450743 2.59979625578436 3.15566167985817 2.59979625578436 2.59979625578436 2.59979625578436 2.59979625578436 3.52618023350629 2.59979625578436 3.29524616250881 3.037160815614 2.59979625578436 3.22221931818771 3.90486410974004 2.59979625578436 2.59979625578436 2.59979625578436 3.83188735656536 2.59979625578436 2.59979625578436 2.59979625578436 2.59979625578436 2.59979625578436 3.32619170863699 2.59979625578436 2.59979625578436 2.59979625578436 2.59979625578436 3.02986544421834 2.59979625578436 2.59979625578436 2.59979625578436 2.59979625578436 2.59979625578436 3.00967619553112 2.59979625578436 2.59979625578436 2.59979625578436 2.59979625578436 2.59979625578436 2.59979625578436 2.59979625578436 2.59979625578436 2.59979625578436 2.59979625578436 2.59979625578436 2.59979625578436 2.59979625578436 2.59979625578436 2.59979625578436 2.59979625578436 2.59979625578436 2.59979625578436 2.59979625578436 2.59979625578436 2.59979625578436 2.59979625578436 2.59979625578436 3.14997929703986 2.59979625578436 2.59979625578436 2.59979625578436 2.59979625578436 2.59979625578436 2.59979625578436 2.59979625578436 2.59979625578436 2.59979625578436 2.59979625578436 2.59979625578436 2.59979625578436 2.59979625578436 2.59979625578436 2.59979625578436 2.59979625578436 2.59979625578436 2.59979625578436 2.59979625578436 3.17608306896042 2.59979625578436 2.59979625578436 2.59979625578436 2.59979625578436 2.59979625578436 2.59979625578436 2.59979625578436 2.59979625578436 2.59979625578436 2.59979625578436 2.59979625578436 2.59979625578436 2.59979625578436 2.59979625578436 2.59979625578436 2.59979625578436 2.59979625578436 2.59979625578436 2.59979625578436 3.37680082021844 2.59979625578436 2.59979625578436 2.59979625578436 2.59979625578436 2.59979625578436 2.59979625578436 2.59979625578436 2.59979625578436 2.59979625578436 3.53456210212037 2.59979625578436 2.59979625578436 2.59979625578436 2.59979625578436 2.59979625578436 2.59979625578436 2.59979625578436 2.59979625578436 2.59979625578436 2.59979625578436 2.59979625578436 2.59979625578436 2.59979625578436 2.59979625578436 2.59979625578436 2.59979625578436 2.59979625578436 2.59979625578436 2.59979625578436 2.59979625578436 2.59979625578436 2.59979625578436 2.59979625578436 2.59979625578436 3.24569782192461 2.59979625578436 2.59979625578436 2.59979625578436 2.59979625578436 2.59979625578436 2.59979625578436 2.59979625578436 2.59979625578436 2.59979625578436 2.59979625578436 2.59979625578436 2.59979625578436 3.08857273903009 2.59979625578436 2.59979625578436 2.59979625578436 2.59979625578436 2.59979625578436 2.59979625578436 2.59979625578436 2.59979625578436 2.59979625578436 2.59979625578436 2.59979625578436 2.59979625578436 2.59979625578436 2.59979625578436 2.59979625578436 2.59979625578436 2.59979625578436 2.59979625578436 3.29842715226595 2.59979625578436 2.59979625578436 2.59979625578436 2.59979625578436 2.59979625578436 2.59979625578436 2.59979625578436 2.59979625578436 2.59979625578436 3.26884182041456 2.59979625578436 2.59979625578436 2.59979625578436 2.59979625578436 2.59979625578436 2.59979625578436 2.59979625578436 2.59979625578436 2.59979625578436 2.59979625578436 2.59979625578436 3.15779812644779 2.59979625578436 2.59979625578436 2.59979625578436 2.59979625578436 2.59979625578436 2.59979625578436 2.59979625578436 3.00618426518796 2.59979625578436 2.59979625578436 2.59979625578436 2.59979625578436 2.59979625578436 2.59979625578436 2.59979625578436 2.59979625578436 2.59979625578436 2.59979625578436 2.59979625578436 2.59979625578436 2.59979625578436 2.59979625578436 2.59979625578436 2.59979625578436 2.59979625578436 2.59979625578436 2.59979625578436 2.59979625578436 2.59979625578436 3.44073658393479 2.59979625578436 2.59979625578436 2.59979625578436 2.59979625578436 2.59979625578436 2.59979625578436 3.14025367911579 2.59979625578436 2.59979625578436 2.59979625578436 2.59979625578436 2.59979625578436 2.59979625578436 2.59979625578436 2.59979625578436 2.59979625578436 2.59979625578436 2.59979625578436 2.59979625578436 2.59979625578436 2.59979625578436 2.59979625578436 3.35537022837668 2.59979625578436 2.59979625578436 2.59979625578436 2.59979625578436 2.59979625578436 2.59979625578436 2.59979625578436 2.59979625578436 2.59979625578436 2.59979625578436 3.07202167120568 2.59979625578436 2.59979625578436 2.59979625578436 3.08920714372086 2.59979625578436 2.59979625578436 2.59979625578436 2.59979625578436 2.59979625578436 2.59979625578436 2.59979625578436 2.59979625578436 2.59979625578436 2.59979625578436 2.59979625578436 2.59979625578436 2.59979625578436 2.59979625578436 2.59979625578436 2.59979625578436 2.59979625578436 2.59979625578436 2.59979625578436 2.59979625578436 3.02191542271198 3.07142817417063 2.59979625578436 2.59979625578436 2.59979625578436 2.59979625578436 2.59979625578436 2.59979625578436 2.59979625578436 2.59979625578436 2.59979625578436 3.07210468251341 2.59979625578436 2.59979625578436 2.59979625578436 2.59979625578436 2.59979625578436 2.59979625578436 2.59979625578436 2.59979625578436 2.59979625578436 2.59979625578436 2.59979625578436 3.1782393393218 2.59979625578436 2.59979625578436 3.15150067151979 2.59979625578436 2.59979625578436 2.59979625578436 2.59979625578436 2.59979625578436 2.59979625578436 2.59979625578436 2.59979625578436 2.59979625578436 2.59979625578436 2.59979625578436 3.2027230823485 2.59979625578436 2.59979625578436 2.59979625578436 2.59979625578436 2.59979625578436 2.59979625578436 2.59979625578436 2.59979625578436 2.59979625578436 3.1505585915272 2.59979625578436 2.59979625578436 2.59979625578436 2.59979625578436 2.59979625578436 2.59979625578436 2.59979625578436 2.59979625578436 3.13899408145671 2.59979625578436 2.59979625578436 2.59979625578436 2.59979625578436 2.59979625578436 2.59979625578436 2.59979625578436 2.59979625578436 3.43933261008128 2.59979625578436 2.59979625578436 2.59979625578436 2.59979625578436 2.59979625578436 2.59979625578436 2.59979625578436 2.59979625578436 2.59979625578436 2.59979625578436 2.59979625578436 2.59979625578436 2.59979625578436 3.29025677866774 2.59979625578436 2.59979625578436 2.59979625578436 2.59979625578436 3.33697494199146 2.59979625578436 2.59979625578436 2.59979625578436 2.59979625578436 2.59979625578436 2.59979625578436 2.59979625578436 2.59979625578436 2.59979625578436 2.59979625578436 3.2962608485763 2.59979625578436 2.59979625578436 2.59979625578436 2.59979625578436 3.33659959047805 2.59979625578436 2.59979625578436 2.59979625578436 2.59979625578436 2.59979625578436 2.59979625578436 2.59979625578436 2.59979625578436 2.59979625578436 3.25897829856142 2.59979625578436 2.59979625578436 2.59979625578436 2.59979625578436 2.59979625578436 3.12724282625815 2.59979625578436 2.59979625578436 2.59979625578436 2.59979625578436 2.59979625578436 2.59979625578436 2.59979625578436 3.60093083117833 2.59979625578436 2.59979625578436 2.59979625578436 2.59979625578436 3.18542993688362 2.59979625578436 2.59979625578436 2.59979625578436 2.59979625578436 2.59979625578436 3.34310554963969 2.59979625578436 2.59979625578436 2.59979625578436 2.59979625578436 2.59979625578436 2.59979625578436 2.59979625578436 2.59979625578436 2.59979625578436 2.59979625578436 3.15184207342633 2.59979625578436 2.59979625578436 2.59979625578436 2.59979625578436 2.59979625578436 2.59979625578436 2.59979625578436 2.59979625578436 3.05399940778521 2.59979625578436 2.59979625578436 2.59979625578436 2.59979625578436 2.59979625578436 2.59979625578436 2.59979625578436 3.40464306295055 3.0945433916009 2.59979625578436 2.59979625578436 2.59979625578436 2.59979625578436 2.59979625578436 2.59979625578436 2.59979625578436 2.59979625578436 2.59979625578436 2.59979625578436 3.13092838849174 2.59979625578436 3.136598296543 2.59979625578436 2.59979625578436 2.59979625578436 2.59979625578436 2.59979625578436 4.33773428159574 3.21444532604007 2.59979625578436 2.59979625578436 2.59979625578436 3.31738323501506 3.20516644634206 2.59979625578436 2.59979625578436 2.59979625578436 2.59979625578436 2.59979625578436 2.59979625578436 2.59979625578436 2.59979625578436 2.59979625578436 2.59979625578436 2.59979625578436 2.59979625578436 3.11790825992549 2.59979625578436 2.59979625578436 2.59979625578436 2.59979625578436 2.59979625578436 2.59979625578436 2.59979625578436 3.20273864989596 2.59979625578436 2.59979625578436 2.59979625578436 2.59979625578436 2.59979625578436 2.59979625578436 3.09629371888845 2.59979625578436 2.59979625578436 2.59979625578436 2.59979625578436 3.37964665561139 2.59979625578436 2.59979625578436 3.28670441964339 3.02276451142146 2.59979625578436 2.59979625578436 2.59979625578436 2.59979625578436 2.59979625578436 2.59979625578436 2.59979625578436 2.59979625578436 2.59979625578436 3.14301693326046 3.32630363502723 2.59979625578436 2.59979625578436 2.59979625578436 2.59979625578436 3.12901589028519 2.59979625578436 2.59979625578436 2.59979625578436 2.59979625578436 2.59979625578436 2.59979625578436 2.59979625578436 2.59979625578436 2.59979625578436 3.22256664660478 2.59979625578436 2.59979625578436 2.59979625578436 2.59979625578436 2.59979625578436 4.22711414435838 2.59979625578436 2.59979625578436 2.59979625578436 2.59979625578436 2.59979625578436 2.59979625578436 2.59979625578436 2.59979625578436 2.59979625578436 2.59979625578436 2.59979625578436 2.59979625578436 2.59979625578436 2.59979625578436 2.59979625578436 2.59979625578436 2.59979625578436 2.59979625578436 2.59979625578436 3.11287055727565 2.59979625578436 2.59979625578436 2.59979625578436 2.59979625578436 2.59979625578436 2.59979625578436 2.59979625578436 3.06320104111917 2.59979625578436 2.59979625578436 2.59979625578436 2.59979625578436 3.71233198111385 2.59979625578436 2.59979625578436 2.59979625578436 2.59979625578436 2.59979625578436 2.59979625578436 3.10496040724535 2.59979625578436
Manes.11G062200.v6.1 2.59979625578436 2.59979625578436 2.59979625578436 2.59979625578436 2.59979625578436 2.59979625578436 2.59979625578436 2.59979625578436 2.59979625578436 2.59979625578436 2.59979625578436 2.59979625578436 2.59979625578436 2.59979625578436 2.59979625578436 2.59979625578436 2.59979625578436 2.59979625578436 2.59979625578436 2.59979625578436 2.59979625578436 2.59979625578436 2.59979625578436 2.59979625578436 2.59979625578436 2.59979625578436 2.59979625578436 2.59979625578436 2.59979625578436 2.59979625578436 2.59979625578436 2.59979625578436 2.59979625578436 2.59979625578436 2.59979625578436 2.59979625578436 2.59979625578436 2.59979625578436 2.59979625578436 2.59979625578436 2.59979625578436 2.59979625578436 2.59979625578436 2.59979625578436 2.59979625578436 2.59979625578436 2.59979625578436 2.59979625578436 2.59979625578436 2.59979625578436 2.59979625578436 2.59979625578436 2.59979625578436 2.59979625578436 2.59979625578436 2.59979625578436 2.59979625578436 2.59979625578436 2.59979625578436 2.59979625578436 2.59979625578436 2.59979625578436 2.59979625578436 2.59979625578436 2.59979625578436 2.59979625578436 2.59979625578436 2.59979625578436 2.59979625578436 2.59979625578436 2.59979625578436 2.59979625578436 2.59979625578436 2.59979625578436 2.59979625578436 2.59979625578436 2.59979625578436 2.59979625578436 2.59979625578436 2.59979625578436 2.59979625578436 2.59979625578436 2.59979625578436 2.59979625578436 2.59979625578436 2.59979625578436 2.59979625578436 2.59979625578436 2.59979625578436 2.59979625578436 2.59979625578436 2.59979625578436 2.59979625578436 2.59979625578436 2.59979625578436 2.59979625578436 2.59979625578436 2.59979625578436 2.59979625578436 2.59979625578436 2.59979625578436 2.59979625578436 2.59979625578436 2.59979625578436 2.59979625578436 2.59979625578436 2.59979625578436 2.59979625578436 2.59979625578436 2.59979625578436 2.59979625578436 2.59979625578436 2.59979625578436 2.59979625578436 2.59979625578436 2.59979625578436 2.59979625578436 2.59979625578436 2.59979625578436 2.59979625578436 2.59979625578436 2.59979625578436 2.59979625578436 2.59979625578436 2.59979625578436 2.59979625578436 2.59979625578436 2.59979625578436 2.59979625578436 2.59979625578436 2.59979625578436 2.59979625578436 2.59979625578436 2.59979625578436 2.59979625578436 2.59979625578436 2.59979625578436 2.59979625578436 2.59979625578436 2.59979625578436 2.59979625578436 2.59979625578436 2.59979625578436 2.59979625578436 2.59979625578436 2.59979625578436 2.59979625578436 2.59979625578436 2.59979625578436 2.59979625578436 2.59979625578436 2.59979625578436 2.59979625578436 2.59979625578436 2.59979625578436 2.59979625578436 2.59979625578436 2.59979625578436 2.59979625578436 2.59979625578436 2.59979625578436 2.59979625578436 2.59979625578436 2.59979625578436 2.59979625578436 2.59979625578436 2.59979625578436 2.59979625578436 2.59979625578436 2.59979625578436 2.59979625578436 2.59979625578436 2.59979625578436 2.59979625578436 2.59979625578436 2.59979625578436 2.59979625578436 2.59979625578436 2.59979625578436 2.59979625578436 2.59979625578436 2.59979625578436 2.59979625578436 2.59979625578436 2.59979625578436 2.59979625578436 2.59979625578436 2.59979625578436 2.59979625578436 2.59979625578436 2.59979625578436 2.59979625578436 2.59979625578436 2.59979625578436 2.59979625578436 2.59979625578436 2.59979625578436 2.59979625578436 2.59979625578436 2.59979625578436 2.59979625578436 2.59979625578436 2.59979625578436 2.59979625578436 2.59979625578436 2.59979625578436 2.59979625578436 2.59979625578436 2.59979625578436 2.59979625578436 2.59979625578436 2.59979625578436 2.59979625578436 2.59979625578436 2.59979625578436 2.59979625578436 2.59979625578436 2.59979625578436 2.59979625578436 2.59979625578436 2.59979625578436 2.59979625578436 2.59979625578436 2.59979625578436 2.59979625578436 2.59979625578436 2.59979625578436 2.59979625578436 2.59979625578436 2.59979625578436 2.59979625578436 2.59979625578436 2.59979625578436 2.59979625578436 2.59979625578436 2.59979625578436 2.59979625578436 2.59979625578436 2.59979625578436 2.59979625578436 2.59979625578436 2.59979625578436 2.59979625578436 2.59979625578436 2.59979625578436 2.59979625578436 2.59979625578436 2.59979625578436 2.59979625578436 2.59979625578436 2.59979625578436 2.59979625578436 2.59979625578436 2.59979625578436 2.59979625578436 2.59979625578436 2.59979625578436 2.59979625578436 2.59979625578436 2.59979625578436 2.59979625578436 2.59979625578436 2.59979625578436 2.59979625578436 2.59979625578436 2.59979625578436 2.59979625578436 2.59979625578436 2.59979625578436 2.59979625578436 2.59979625578436 2.59979625578436 2.59979625578436 2.59979625578436 2.59979625578436 2.59979625578436 2.59979625578436 2.59979625578436 2.59979625578436 2.59979625578436 2.59979625578436 2.59979625578436 2.59979625578436 2.59979625578436 2.59979625578436 2.59979625578436 2.59979625578436 2.59979625578436 2.59979625578436 2.59979625578436 2.59979625578436 2.59979625578436 2.59979625578436 2.59979625578436 2.59979625578436 2.59979625578436 2.59979625578436 2.59979625578436 2.59979625578436 2.59979625578436 2.59979625578436 2.59979625578436 2.59979625578436 2.59979625578436 2.59979625578436 2.59979625578436 2.59979625578436 2.59979625578436 2.59979625578436 2.59979625578436 2.59979625578436 2.59979625578436 2.59979625578436 2.59979625578436 2.59979625578436 2.59979625578436 2.59979625578436 2.59979625578436 2.59979625578436 2.59979625578436 2.59979625578436 2.59979625578436 2.59979625578436 2.59979625578436 2.59979625578436 2.59979625578436 2.59979625578436 2.59979625578436 2.59979625578436 2.59979625578436 2.59979625578436 2.59979625578436 2.59979625578436 2.59979625578436 2.59979625578436 2.59979625578436 2.59979625578436 2.59979625578436 2.59979625578436 2.59979625578436 2.59979625578436 2.59979625578436 2.59979625578436 2.59979625578436 2.59979625578436 2.59979625578436 2.59979625578436 2.59979625578436 2.59979625578436 2.59979625578436 2.59979625578436 2.59979625578436 2.59979625578436 2.59979625578436 2.59979625578436 2.59979625578436 2.59979625578436 2.59979625578436 2.59979625578436 2.59979625578436 2.59979625578436 2.59979625578436 2.59979625578436 2.59979625578436 2.59979625578436 2.59979625578436 2.59979625578436 2.59979625578436 2.59979625578436 2.59979625578436 2.59979625578436 2.59979625578436 2.59979625578436 2.59979625578436 2.59979625578436 2.59979625578436 2.59979625578436 2.59979625578436 2.59979625578436 2.59979625578436 2.59979625578436 2.59979625578436 2.59979625578436 2.59979625578436 2.59979625578436 2.59979625578436 2.59979625578436 2.59979625578436 2.59979625578436 2.59979625578436 2.59979625578436 2.59979625578436 2.59979625578436 2.59979625578436 2.59979625578436 2.59979625578436 2.59979625578436 2.59979625578436 2.59979625578436 2.59979625578436 2.59979625578436 2.59979625578436 2.59979625578436 2.59979625578436 2.59979625578436 2.59979625578436 2.59979625578436 2.59979625578436 2.59979625578436 2.59979625578436 2.59979625578436 2.59979625578436 2.59979625578436 2.59979625578436 2.59979625578436 2.59979625578436 2.59979625578436 2.59979625578436 2.59979625578436 2.59979625578436 2.59979625578436 2.59979625578436 2.59979625578436 2.59979625578436 2.59979625578436 2.59979625578436 2.59979625578436 2.59979625578436 2.59979625578436 2.59979625578436 2.59979625578436 2.59979625578436 2.59979625578436 2.59979625578436 2.59979625578436 2.59979625578436 2.59979625578436 2.59979625578436 2.59979625578436 2.59979625578436 2.59979625578436 2.59979625578436 2.59979625578436 2.59979625578436 2.59979625578436 2.59979625578436 2.59979625578436 2.59979625578436 2.59979625578436 2.59979625578436 2.59979625578436 2.59979625578436 2.59979625578436 2.59979625578436 2.59979625578436 2.59979625578436 2.59979625578436 2.59979625578436 2.59979625578436 2.59979625578436 2.59979625578436 2.59979625578436 2.59979625578436 2.59979625578436 2.59979625578436 2.59979625578436 2.59979625578436 2.59979625578436 2.59979625578436 2.59979625578436 2.59979625578436 2.59979625578436 2.59979625578436 2.59979625578436 2.59979625578436 2.59979625578436 2.59979625578436 2.59979625578436 2.59979625578436 2.59979625578436 2.59979625578436 2.59979625578436 2.59979625578436 2.59979625578436 2.59979625578436 2.59979625578436 2.59979625578436 2.59979625578436 2.59979625578436 2.59979625578436 2.59979625578436 2.59979625578436 2.59979625578436 2.59979625578436 2.59979625578436 2.59979625578436 2.59979625578436 2.59979625578436 2.59979625578436 2.59979625578436 2.59979625578436 2.59979625578436 2.59979625578436 2.59979625578436 2.59979625578436 2.59979625578436 2.59979625578436 2.59979625578436 2.59979625578436 2.59979625578436 2.59979625578436 2.59979625578436 2.59979625578436 2.59979625578436 2.59979625578436 2.59979625578436 2.59979625578436 2.59979625578436 2.59979625578436 2.59979625578436 2.59979625578436 2.59979625578436 2.59979625578436 2.59979625578436 2.59979625578436 2.59979625578436 2.59979625578436 2.59979625578436 2.59979625578436 2.59979625578436 2.59979625578436 2.59979625578436 2.59979625578436 2.59979625578436 2.59979625578436 2.59979625578436 2.59979625578436 2.59979625578436 2.59979625578436 2.59979625578436 2.59979625578436 2.59979625578436 2.59979625578436 2.59979625578436 2.59979625578436 2.59979625578436 2.59979625578436 2.59979625578436 2.59979625578436 2.59979625578436 2.59979625578436 2.59979625578436 2.59979625578436 2.59979625578436 2.59979625578436 2.59979625578436 2.59979625578436 2.59979625578436 2.59979625578436 2.59979625578436 2.59979625578436 2.59979625578436 2.59979625578436 2.59979625578436 2.59979625578436 2.59979625578436 2.59979625578436 2.59979625578436 2.59979625578436 2.59979625578436 2.59979625578436 2.59979625578436 2.59979625578436 2.59979625578436 2.59979625578436 2.59979625578436 2.59979625578436 2.59979625578436 2.59979625578436 2.59979625578436 2.59979625578436 2.59979625578436 2.59979625578436 2.59979625578436 2.59979625578436 2.59979625578436 2.59979625578436 2.59979625578436 2.59979625578436 2.59979625578436 2.59979625578436 2.59979625578436 2.59979625578436 2.59979625578436 2.59979625578436 2.59979625578436 2.59979625578436 2.59979625578436 2.59979625578436 2.59979625578436 2.59979625578436 2.59979625578436 2.59979625578436 2.59979625578436 2.59979625578436 2.59979625578436 2.59979625578436 2.59979625578436 2.59979625578436 2.59979625578436 2.59979625578436 2.59979625578436 2.59979625578436 2.59979625578436 2.59979625578436 2.59979625578436 2.59979625578436 2.59979625578436 2.59979625578436 2.59979625578436 2.59979625578436 2.59979625578436 2.59979625578436 2.59979625578436 2.59979625578436 2.59979625578436 2.59979625578436 2.59979625578436 2.59979625578436 2.59979625578436 2.59979625578436 2.59979625578436 2.59979625578436 2.59979625578436 2.59979625578436 2.59979625578436 2.59979625578436 2.59979625578436 2.59979625578436 2.59979625578436 2.59979625578436 2.59979625578436 2.59979625578436 2.59979625578436 2.59979625578436 2.59979625578436 2.59979625578436 2.59979625578436 2.59979625578436 2.59979625578436 2.59979625578436 2.59979625578436 2.59979625578436 2.59979625578436 2.59979625578436 2.59979625578436 2.59979625578436 2.59979625578436 2.59979625578436 2.59979625578436 2.59979625578436 2.59979625578436 2.59979625578436 2.59979625578436 2.59979625578436 2.59979625578436 2.59979625578436 2.59979625578436 2.59979625578436 2.59979625578436 2.59979625578436 2.59979625578436 2.59979625578436 2.59979625578436 2.59979625578436 2.59979625578436 2.59979625578436 2.59979625578436 2.59979625578436 2.59979625578436 2.59979625578436 2.59979625578436 2.59979625578436 2.59979625578436 2.59979625578436 2.59979625578436 2.59979625578436 2.59979625578436 2.59979625578436 2.59979625578436 2.59979625578436 2.59979625578436 2.59979625578436 2.59979625578436 2.59979625578436 2.59979625578436 2.59979625578436 2.59979625578436 2.59979625578436 2.59979625578436 2.59979625578436 2.59979625578436 2.59979625578436 2.59979625578436 2.59979625578436 2.59979625578436 2.59979625578436 2.59979625578436 2.59979625578436 2.59979625578436 2.59979625578436 2.59979625578436 2.59979625578436 2.59979625578436 2.59979625578436 2.59979625578436 2.59979625578436 2.59979625578436 2.59979625578436 2.59979625578436 2.59979625578436 2.59979625578436 2.59979625578436 2.59979625578436 2.59979625578436 2.59979625578436 2.59979625578436 2.59979625578436 2.59979625578436 2.59979625578436 2.59979625578436 2.59979625578436 2.59979625578436 2.59979625578436 2.59979625578436 2.59979625578436 2.59979625578436 2.59979625578436 2.59979625578436 2.59979625578436 2.59979625578436 2.59979625578436 2.59979625578436 2.59979625578436 2.59979625578436 2.59979625578436 2.59979625578436 2.59979625578436 2.59979625578436 2.59979625578436 2.59979625578436 2.59979625578436 2.59979625578436 2.59979625578436 2.59979625578436 2.59979625578436 2.59979625578436 2.59979625578436
Manes.11G062300.v6.1 3.36893467607003 4.42826423694023 3.03047684732533 4.03424083610899 3.9190085836564 2.59979625578436 4.35331225138025 3.11445218865464 4.31387293190585 5.21862000119708 3.37755019900241 3.22781498317095 3.62046441831223 4.22337503517072 4.95443578019244 2.59979625578436 4.21927371736272 4.84057715139863 5.03206727848914 7.27027967113466 2.59979625578436 2.59979625578436 3.34744421400159 3.72812292938955 5.07640561710753 4.11052264858323 3.7059866091091 3.92507092375754 4.6971799235988 4.85971143077282 5.3893385597636 3.6890929521727 4.06471720172665 4.29887520277949 5.32899107505953 2.59979625578436 4.44223737455536 3.21447733758373 5.5720950984215 4.58798859356335 2.59979625578436 3.04922317902088 3.18911703177846 3.43514863882075 3.44051830746251 2.59979625578436 4.07374714679353 3.1556293923897 5.99122782081368 6.64909615141634 3.72125054226671 4.36519061329953 3.85789427906815 5.73393314198635 6.5759819548362 4.07562950090908 3.47984882381643 3.92178017666207 4.00549615286874 4.30270472644358 3.25634658216568 4.06320435278893 3.46883305524788 2.59979625578436 4.01981419915342 4.07798381810461 4.1428625820174 3.19194094230314 4.10281888021491 3.98625518174104 3.45118233955962 3.55716693151637 4.36047793394832 4.68113159220027 8.55697794490674 4.21477962923793 4.70349205159988 3.70556499966493 6.34830758731619 7.38015558912369 4.22120669152832 3.6785121503149 3.96671037979723 3.82159636409266 4.8458800778298 4.37694715953731 5.68504068432848 3.24852250119544 4.58487909503064 4.80144522482332 3.24973940342139 3.53864938527956 4.22071148948771 3.9774066105883 6.50522654805199 4.95868092807407 3.00717831127145 3.32365439216886 3.03047401906305 4.35657185646249 4.99562362761242 3.10849398345359 3.10904969198695 3.07799747124634 5.12862405186618 4.97655944730302 3.88656439866024 3.00944776328652 3.51918818583208 5.69139316155131 7.32518440920786 3.39370563949478 3.97665969851347 3.55255446331805 5.67228931414433 6.09914315672753 2.59979625578436 4.41575738095373 3.72918033412724 5.22509417621625 4.21353153330716 2.59979625578436 5.10556534711521 2.59979625578436 5.75165416632726 6.02840371692683 2.59979625578436 3.21516294932886 2.59979625578436 4.4589452453862 3.19609879642221 4.18391418333489 4.56015292639125 3.43950802520564 4.6496055046137 4.67902625128729 4.0977347290974 3.42743776871339 3.83572699616489 4.4299842352032 4.06152915887893 3.86072703377089 3.6161129942103 3.55806038569829 6.56327974227346 5.75241579899524 3.16768203400873 3.50034930713511 3.53360745109231 2.59979625578436 3.41833297366157 5.07535052653677 3.96113482331506 3.58662713358507 4.68670454115372 3.41052235213113 5.0551888411114 4.75296165976135 3.73913197718237 5.37632038155831 6.44124364509188 3.22095379729571 2.59979625578436 3.53958272929376 3.5701883979893 2.59979625578436 5.77730524100756 4.65808915142514 2.59979625578436 6.66573811768042 7.60171871453229 4.48199975964314 3.75268355076772 3.25329403012386 3.90465114047021 5.66524612506823 3.16417745732558 3.82765027157642 3.28761616215826 2.59979625578436 3.40966077442767 4.5734501745752 5.5200514222973 4.90851871556216 6.94192278937099 6.14050644454858 4.38168438001584 4.036756861479 4.81033908584573 5.37769975184632 6.99371851962142 4.62466286293638 3.50135233378827 3.88726931389222 3.10743416573937 3.84921109692353 6.9584320174631 3.65946978543165 4.00938276135698 3.31135537628347 5.07287694232585 4.76333693110196 4.22479426771852 3.58610308529756 3.83335999253602 5.09907451419746 4.33279838039556 2.59979625578436 3.53544658893668 3.33933551687308 3.77367409578493 3.73044051282305 4.17007092440641 3.99290438136976 3.67874131115899 4.44397933374375 3.9724306003549 2.59979625578436 2.59979625578436 3.20006221402401 3.64889788739305 2.59979625578436 2.59979625578436 2.59979625578436 2.59979625578436 4.62478439745239 2.59979625578436 3.65568174542466 2.59979625578436 3.26661495764191 3.98271069205151 2.59979625578436 3.12315809278075 2.59979625578436 3.77982693465879 3.34376290195548 3.24513221549303 3.19677433375722 2.59979625578436 3.37329820666967 4.87176703084885 4.69419455852561 3.0699466230511 3.07492497937578 2.59979625578436 3.13246240288098 3.57769357505133 2.59979625578436 3.12024369940562 3.25014544349024 5.44267876225593 4.70610102600132 3.40975513062506 4.30700673531511 3.18614183435273 4.93489004028858 2.59979625578436 2.59979625578436 3.36707522615221 2.59979625578436 3.23544690453558 3.38024867922274 2.59979625578436 3.04994649852283 2.59979625578436 3.92356711866944 6.33543557093086 3.58112990203422 3.87511013726533 4.57679907364981 2.59979625578436 5.64929082881886 2.59979625578436 3.94102217721332 3.40495493333963 3.63936309198249 5.5969316167785 2.59979625578436 6.11149711410758 4.21326796921333 2.59979625578436 5.62424945537549 4.22510798963546 3.09839870207427 4.07111374791851 3.19944276628065 3.11424136611794 5.12400951607338 3.80018150959644 4.33524874671851 2.59979625578436 4.73146906539012 6.04212387943289 4.45826117511347 3.64350806188927 3.03747957287136 6.67974476585537 4.33491474629155 3.18590979373873 3.09900823605374 3.05906766596064 3.64106149683456 3.9074884632975 2.59979625578436 3.16495280147876 4.3369582913703 3.14105343535606 4.32920651283262 3.47556618872314 3.90030720244625 4.28550640542332 3.9071059728123 4.30542979588159 4.29678501363113 4.00050168310688 3.05910626361496 3.87592867535044 3.63892444229326 3.24931906988771 3.8437957025461 3.6159717350813 4.57522959498697 4.94060027080097 3.11444189945037 3.08982373625139 3.26580903861444 2.59979625578436 3.08857273903009 2.59979625578436 3.39636825993239 3.15924501044427 3.79637674302476 2.59979625578436 2.59979625578436 3.06622404529752 3.14223713453464 3.53563289237643 3.81847511642453 2.59979625578436 2.59979625578436 2.59979625578436 2.59979625578436 3.64827329451709 3.33517525269574 4.15487466269309 3.14307563156158 4.23835487047107 4.0319417234535 3.1933542419055 3.40050620406403 3.52181474650389 4.71097512039839 4.77571659600307 2.59979625578436 3.4117013907922 3.28404026497614 4.04773018764002 4.56553226487975 2.59979625578436 3.69248111277223 4.24273997667307 3.09467911820702 4.28166872174306 3.77295398980866 3.92535131991136 3.42835385336262 5.6765616124242 5.82446912991424 2.59979625578436 3.82433329712522 3.21036400817574 3.49785141248313 5.0196571901214 3.78557590897218 4.60595126627464 3.20409142510325 3.40477900251321 4.49604221816923 3.44498313082173 2.59979625578436 5.98178155118711 3.68276761886976 3.4076023698681 6.09982022381924 3.57160092862148 3.93176759969761 3.62430159717881 4.82313902439302 5.03679847457152 3.12273955512324 2.59979625578436 2.59979625578436 3.55603337558458 6.85352764800865 5.81441058748517 2.59979625578436 2.59979625578436 5.229880802704 7.29478368407897 3.52286694781948 3.08059389465736 3.14919715036927 3.29247100215013 3.50383966973202 3.57093580047187 4.43383851586076 4.18217653958045 5.73631895493019 4.30777361904588 3.53155994928146 3.54002058805831 3.41054618312097 5.10724715044684 4.43485084433548 3.25899884065111 3.09756767139413 3.09650342821345 4.18858767721428 3.13125931646859 3.72285975990381 3.04961902926352 3.25597584154714 4.30115773173715 4.07195498164782 2.59979625578436 2.59979625578436 3.20605869871251 3.2415469443954 3.19993551182426 2.59979625578436 4.61952493701222 2.59979625578436 5.68319527036395 4.26577629052043 2.59979625578436 4.59524090790622 3.5652046731186 5.85854007124862 5.7902087677079 3.73239061372913 5.02053622334337 4.85657396376925 4.61601645043879 4.00673677425881 3.30265235045542 3.93487658450198 2.59979625578436 2.59979625578436 2.59979625578436 2.59979625578436 3.07216302101005 2.59979625578436 5.82419067430041 3.92625055285568 3.35371734162331 2.59979625578436 2.59979625578436 4.91877774879608 3.96902988370369 4.60511004652497 4.84565409010181 7.28778939900965 4.11989250905817 4.82046107892288 3.25910669545783 3.76773731068646 3.1089290264677 4.28981356904726 3.53231847300873 3.29873799986109 3.44069989855465 4.27547637306716 3.18485473878746 4.93621893422413 5.6159465144434 2.59979625578436 2.59979625578436 2.59979625578436 3.58962165796024 3.14802037916805 3.41253877880521 4.20453649528686 4.05590087440007 4.10111300388802 4.23005607018912 2.59979625578436 2.59979625578436 2.59979625578436 2.59979625578436 2.59979625578436 3.1553627006671 2.59979625578436 2.59979625578436 3.8723514461441 3.14554511358825 5.16211476261011 5.53223965352973 3.14868655853493 4.8617109689737 7.19206951614767 3.32965303865418 2.59979625578436 3.11976522407249 4.36196706552631 4.26426082643677 3.80360243730964 3.20229976147952 3.59922678175207 4.18367620562526 3.9303733531365 2.59979625578436 3.12404357264528 3.11545540883735 3.9812287858712 4.29866723061325 3.29891955515538 4.34434082699161 3.67965037329522 3.47961913918967 4.79831920791738 3.09055428047105 3.65399748847355 2.59979625578436 4.30495784039479 3.6867508036148 3.16031210264774 4.29986526781127 3.56037036349483 4.75424634558328 3.43317001835428 3.28720428082605 4.29312012428357 3.28280950206751 4.17273312156902 4.8197063058133 3.48594374074918 3.4978365852273 2.59979625578436 4.036607677163 4.03905554454009 2.59979625578436 3.31107187306906 2.59979625578436 3.7855263411884 5.29370628477946 2.59979625578436 3.32869148150303 2.59979625578436 4.39882080243722 5.58942765722661 5.88264193971431 3.92400081151839 3.20381007552223 5.69335040466583 6.65406726824312 3.32590215093667 3.58127728083477 3.39613763158741 5.20880307167609 3.65087979903062 3.4698560644291 3.76896098642364 3.74875573998225 4.66052451516606 6.37606056331707 3.53091301288657 4.6137118740515 4.61704483245008 4.3677793984576 6.06405005994876 7.43443859145813 4.08896076123637 6.24443676743365 4.04765200017614 6.38863870654912 5.81091464239241 4.88500434122732 3.8918414592231 4.06951797389946 4.38275651510986 6.45288631926302 4.79050584628903 4.86243758968886 4.98300640992102 4.33083953239477 7.62324884487378 3.55447539391392 4.91389797817379 3.36854487766473 5.29602409889556 6.34285056674551 4.36697317802278 3.64747897367087 4.0420947930927 5.79238643481676 5.16966358369481 3.83708043217504 4.60093869080165 3.63333843188727 5.28859911720462 4.25936722054814 3.78966341899362 4.27437170113421 4.38422547721821 4.53062420110091 5.39708684085904 3.6755733418522 3.79768785708926 3.48513351680472 4.63660660576892 4.40455012698823 3.23836589690278 3.666870675528 3.23953822414247 4.37190723185701 4.99395989226998 5.06399794800477 2.59979625578436 4.49341570312388 5.51051265651675 6.10120658810576 5.33101166588341 3.95557659281107 3.22310506880101 4.66691983029129 5.58952097498024 4.98147420527033 5.99159582542454 4.49555816718883 4.52490356230634 2.59979625578436 5.73969270530352 5.52371957123431 4.72937105264062 5.52356473291857 5.92505993256538 4.87964051764886 5.02704720739341 2.59979625578436 4.15904493162123 3.57609868205969 4.99552822400766 4.34865740977024 4.75026340815256 6.00520314396327 7.90096050704734 3.10979399629646 3.71285568593711 4.30256097372894 4.61035451959304 6.30094659785875 2.59979625578436 3.26160885265144 3.75568684208873 3.09452231295659 4.00942744569759 3.18142001825098 2.59979625578436 5.67428877915759 4.43498360362456 5.88060517512489 4.64566728705136 5.16451610894685 4.09738380749577 4.35721795454717 4.67069328155882 3.68618486222939 3.10899527952792 5.58144932845336 2.98900452407651 5.27028201878621 4.30226829520296 3.75271796694547 4.05500280587326 4.77049861871703 5.52766745267108 4.14618106881104 3.32979506903342 3.69603746055106 3.01265836496538 4.99279611654107 4.70616400223102 3.27070239318665 3.93812031678581 3.95704455806497 4.81885893987189 7.98679975584002 3.84772481985263 5.43284111539091 3.89359831116327 5.96501318606564 5.24242077670057 3.52129112065354 4.24109588552545 3.53005056540587 2.59979625578436 4.31247155375561 3.46890406481015 4.22928374657921 4.55443210104046 3.9572159677963 3.059035661787 3.13790827944038 4.21898952457637 2.59979625578436 4.20404627355598 3.6772290110141 4.08532605132558 3.79767607714606 2.59979625578436 4.67823689739914 3.49119366410399 3.87841040353765 3.82023768338981 3.6282151163956 3.93512453557474 5.81260079820318 3.91072334621585 4.74541055585262 3.93122938721556 3.95359024936194 4.22831707135239 2.59979625578436 4.62630061377671 2.59979625578436 6.24892812596957 3.29759367244079 3.56654590433154 3.61931600101943 3.33771173039697 6.15219800339734 4.46830221173706 3.1359058019152 3.35830155079992 5.61088024143791 4.28927719786345 3.91808341771681 3.21916247304854 5.06378333530352 3.28340384350047 5.22191757587524 3.92965630079048 4.09256335650883 4.91072733598358 3.51516365326081 5.16435470113727 4.0763993604706 2.59979625578436 3.65759140826972 5.14701476656501 8.86759591906638 7.77900860238141 3.87019450709065 4.72821047044868 2.59979625578436 5.06473277540697 6.42682031947816 4.67053325002355
Manes.11G062400.v6.1 2.59979625578436 2.59979625578436 2.59979625578436 2.59979625578436 2.59979625578436 2.59979625578436 2.59979625578436 2.59979625578436 2.59979625578436 2.59979625578436 2.59979625578436 2.59979625578436 2.59979625578436 2.59979625578436 2.59979625578436 2.59979625578436 2.59979625578436 2.59979625578436 2.59979625578436 2.59979625578436 2.59979625578436 2.59979625578436 2.59979625578436 2.59979625578436 2.59979625578436 2.59979625578436 2.59979625578436 2.59979625578436 2.59979625578436 2.59979625578436 2.59979625578436 2.59979625578436 2.59979625578436 2.59979625578436 2.59979625578436 2.59979625578436 2.59979625578436 2.59979625578436 2.59979625578436 2.59979625578436 2.59979625578436 2.59979625578436 2.59979625578436 2.59979625578436 2.59979625578436 2.59979625578436 2.59979625578436 2.59979625578436 2.59979625578436 2.59979625578436 2.59979625578436 2.59979625578436 2.59979625578436 2.59979625578436 2.59979625578436 2.59979625578436 2.59979625578436 2.59979625578436 2.59979625578436 2.59979625578436 2.59979625578436 2.59979625578436 2.59979625578436 2.59979625578436 2.59979625578436 2.59979625578436 2.59979625578436 2.59979625578436 2.59979625578436 2.59979625578436 2.59979625578436 2.59979625578436 2.59979625578436 2.59979625578436 2.59979625578436 2.59979625578436 2.59979625578436 2.59979625578436 2.59979625578436 2.59979625578436 2.59979625578436 2.59979625578436 2.59979625578436 2.59979625578436 2.59979625578436 2.59979625578436 2.59979625578436 2.59979625578436 2.59979625578436 2.59979625578436 2.59979625578436 2.59979625578436 2.59979625578436 2.59979625578436 2.59979625578436 2.59979625578436 2.59979625578436 2.59979625578436 2.59979625578436 2.59979625578436 2.59979625578436 2.59979625578436 2.59979625578436 2.59979625578436 2.59979625578436 2.59979625578436 2.59979625578436 2.59979625578436 2.59979625578436 2.59979625578436 2.59979625578436 2.59979625578436 2.59979625578436 2.59979625578436 2.59979625578436 2.59979625578436 2.59979625578436 2.59979625578436 2.59979625578436 2.59979625578436 2.59979625578436 2.59979625578436 2.59979625578436 2.59979625578436 2.59979625578436 2.59979625578436 3.3434653761842 2.59979625578436 2.59979625578436 2.59979625578436 2.59979625578436 2.59979625578436 2.59979625578436 2.59979625578436 2.59979625578436 2.59979625578436 2.59979625578436 2.59979625578436 2.59979625578436 2.59979625578436 2.59979625578436 2.59979625578436 2.59979625578436 2.59979625578436 2.59979625578436 2.59979625578436 2.59979625578436 2.59979625578436 2.59979625578436 2.59979625578436 2.59979625578436 2.59979625578436 2.59979625578436 2.59979625578436 2.59979625578436 2.59979625578436 2.59979625578436 2.59979625578436 2.59979625578436 2.59979625578436 2.59979625578436 2.59979625578436 2.59979625578436 2.59979625578436 2.59979625578436 2.59979625578436 2.59979625578436 2.59979625578436 2.59979625578436 2.59979625578436 2.59979625578436 2.59979625578436 2.59979625578436 2.59979625578436 2.59979625578436 2.59979625578436 2.59979625578436 2.59979625578436 2.59979625578436 2.59979625578436 2.59979625578436 2.59979625578436 2.59979625578436 2.59979625578436 2.59979625578436 2.59979625578436 2.59979625578436 2.59979625578436 3.14070663490831 2.59979625578436 2.59979625578436 2.59979625578436 2.59979625578436 2.59979625578436 2.59979625578436 2.59979625578436 2.59979625578436 2.59979625578436 2.59979625578436 2.59979625578436 2.59979625578436 2.59979625578436 2.59979625578436 2.59979625578436 2.59979625578436 2.59979625578436 2.59979625578436 2.59979625578436 2.59979625578436 2.59979625578436 2.59979625578436 2.59979625578436 2.59979625578436 2.59979625578436 2.59979625578436 2.59979625578436 2.59979625578436 2.59979625578436 2.59979625578436 2.59979625578436 2.59979625578436 2.59979625578436 2.59979625578436 2.59979625578436 2.59979625578436 2.59979625578436 2.59979625578436 2.59979625578436 2.59979625578436 2.9870565861914 2.59979625578436 2.59979625578436 2.59979625578436 2.59979625578436 2.59979625578436 2.59979625578436 2.59979625578436 2.59979625578436 2.59979625578436 3.14997929703986 2.59979625578436 2.59979625578436 2.59979625578436 3.07492497937578 2.59979625578436 2.59979625578436 2.59979625578436 2.59979625578436 2.59979625578436 2.59979625578436 3.13619888814257 3.23218886600296 2.59979625578436 2.59979625578436 2.59979625578436 2.59979625578436 2.59979625578436 2.59979625578436 2.59979625578436 2.59979625578436 2.59979625578436 2.59979625578436 2.59979625578436 3.04994649852283 2.59979625578436 2.59979625578436 2.59979625578436 2.59979625578436 2.59979625578436 2.59979625578436 2.59979625578436 2.59979625578436 2.59979625578436 2.59979625578436 2.59979625578436 2.59979625578436 2.59979625578436 2.59979625578436 2.59979625578436 2.59979625578436 2.59979625578436 2.59979625578436 2.59979625578436 2.59979625578436 2.59979625578436 2.59979625578436 2.59979625578436 2.59979625578436 2.59979625578436 2.59979625578436 2.59979625578436 2.59979625578436 2.59979625578436 2.59979625578436 2.59979625578436 2.59979625578436 2.59979625578436 2.59979625578436 2.59979625578436 2.59979625578436 2.59979625578436 2.59979625578436 2.59979625578436 2.59979625578436 2.59979625578436 2.59979625578436 2.59979625578436 2.59979625578436 2.59979625578436 2.59979625578436 2.59979625578436 2.59979625578436 2.59979625578436 2.59979625578436 2.59979625578436 2.59979625578436 2.59979625578436 2.59979625578436 3.24931906988771 2.59979625578436 2.59979625578436 2.59979625578436 2.59979625578436 2.59979625578436 2.59979625578436 2.59979625578436 2.59979625578436 2.59979625578436 2.59979625578436 2.59979625578436 2.59979625578436 2.59979625578436 2.59979625578436 2.59979625578436 2.59979625578436 2.59979625578436 2.59979625578436 2.59979625578436 2.59979625578436 2.59979625578436 2.59979625578436 2.59979625578436 2.59979625578436 2.59979625578436 2.59979625578436 2.59979625578436 2.59979625578436 2.59979625578436 2.59979625578436 2.59979625578436 2.59979625578436 2.59979625578436 2.59979625578436 2.59979625578436 2.59979625578436 2.59979625578436 2.59979625578436 2.59979625578436 2.59979625578436 2.59979625578436 2.59979625578436 2.59979625578436 2.59979625578436 2.59979625578436 2.59979625578436 2.59979625578436 2.59979625578436 2.59979625578436 2.59979625578436 2.59979625578436 2.59979625578436 2.59979625578436 2.59979625578436 2.59979625578436 2.59979625578436 2.59979625578436 2.59979625578436 2.59979625578436 2.59979625578436 2.59979625578436 2.59979625578436 2.59979625578436 2.59979625578436 2.59979625578436 2.59979625578436 2.59979625578436 2.59979625578436 2.59979625578436 2.59979625578436 2.59979625578436 2.59979625578436 2.59979625578436 2.59979625578436 2.59979625578436 2.59979625578436 2.59979625578436 2.59979625578436 2.59979625578436 2.59979625578436 2.59979625578436 2.59979625578436 2.59979625578436 2.59979625578436 2.59979625578436 2.59979625578436 2.59979625578436 2.59979625578436 2.59979625578436 2.59979625578436 2.59979625578436 2.59979625578436 2.59979625578436 2.59979625578436 2.59979625578436 2.59979625578436 2.59979625578436 2.59979625578436 2.59979625578436 2.59979625578436 2.59979625578436 2.59979625578436 2.59979625578436 2.59979625578436 2.59979625578436 2.59979625578436 2.59979625578436 2.59979625578436 2.59979625578436 2.59979625578436 2.59979625578436 2.59979625578436 2.59979625578436 2.59979625578436 2.59979625578436 2.59979625578436 2.59979625578436 2.59979625578436 2.59979625578436 2.59979625578436 2.59979625578436 2.59979625578436 2.59979625578436 2.59979625578436 2.59979625578436 2.59979625578436 2.59979625578436 2.59979625578436 2.59979625578436 2.59979625578436 2.59979625578436 2.59979625578436 2.59979625578436 2.59979625578436 2.59979625578436 2.59979625578436 2.59979625578436 2.59979625578436 2.59979625578436 2.59979625578436 2.59979625578436 2.59979625578436 2.59979625578436 2.59979625578436 2.59979625578436 2.59979625578436 2.59979625578436 2.59979625578436 2.59979625578436 2.59979625578436 2.59979625578436 2.59979625578436 2.59979625578436 2.59979625578436 2.59979625578436 2.59979625578436 2.59979625578436 2.59979625578436 2.59979625578436 2.59979625578436 2.59979625578436 2.59979625578436 2.59979625578436 2.59979625578436 2.59979625578436 2.59979625578436 2.59979625578436 2.59979625578436 2.59979625578436 2.59979625578436 2.59979625578436 2.59979625578436 2.59979625578436 2.59979625578436 2.59979625578436 2.59979625578436 2.59979625578436 2.59979625578436 2.59979625578436 2.59979625578436 2.59979625578436 2.59979625578436 2.59979625578436 2.59979625578436 2.59979625578436 2.59979625578436 2.59979625578436 2.59979625578436 2.59979625578436 2.59979625578436 2.59979625578436 2.59979625578436 2.59979625578436 2.59979625578436 2.59979625578436 2.59979625578436 2.59979625578436 2.59979625578436 2.59979625578436 2.59979625578436 2.59979625578436 2.59979625578436 2.59979625578436 2.59979625578436 2.59979625578436 2.59979625578436 2.59979625578436 2.59979625578436 2.59979625578436 2.59979625578436 2.59979625578436 2.59979625578436 2.59979625578436 2.59979625578436 2.59979625578436 2.59979625578436 2.59979625578436 2.59979625578436 2.59979625578436 2.59979625578436 2.59979625578436 2.59979625578436 2.59979625578436 2.59979625578436 2.59979625578436 2.59979625578436 2.59979625578436 2.59979625578436 2.59979625578436 2.59979625578436 2.59979625578436 2.59979625578436 2.59979625578436 2.59979625578436 2.59979625578436 2.59979625578436 2.59979625578436 2.59979625578436 2.59979625578436 2.59979625578436 2.59979625578436 2.59979625578436 2.59979625578436 2.59979625578436 2.59979625578436 2.59979625578436 2.59979625578436 2.59979625578436 2.59979625578436 2.59979625578436 2.59979625578436 2.59979625578436 2.59979625578436 2.59979625578436 2.59979625578436 2.59979625578436 2.59979625578436 2.59979625578436 2.59979625578436 2.59979625578436 2.59979625578436 2.59979625578436 2.59979625578436 2.59979625578436 2.59979625578436 2.59979625578436 2.59979625578436 2.59979625578436 2.59979625578436 2.59979625578436 2.59979625578436 2.59979625578436 2.59979625578436 2.59979625578436 2.59979625578436 2.59979625578436 2.59979625578436 2.59979625578436 2.59979625578436 2.59979625578436 2.59979625578436 2.59979625578436 2.59979625578436 2.59979625578436 2.59979625578436 2.59979625578436 2.59979625578436 2.59979625578436 2.59979625578436 3.11624245650931 2.59979625578436 2.59979625578436 2.59979625578436 2.59979625578436 2.59979625578436 2.59979625578436 2.59979625578436 2.59979625578436 2.59979625578436 2.59979625578436 2.59979625578436 2.59979625578436 2.59979625578436 2.59979625578436 2.59979625578436 2.59979625578436 2.59979625578436 2.59979625578436 2.59979625578436 2.59979625578436 2.59979625578436 2.59979625578436 2.59979625578436 2.59979625578436 2.59979625578436 2.59979625578436 2.59979625578436 2.59979625578436 2.59979625578436 2.59979625578436 2.59979625578436 2.59979625578436 2.59979625578436 2.59979625578436 2.59979625578436 2.59979625578436 2.59979625578436 2.59979625578436 2.59979625578436 2.59979625578436 2.59979625578436 2.59979625578436 2.59979625578436 2.59979625578436 2.59979625578436 2.59979625578436 2.59979625578436 2.59979625578436 2.59979625578436 2.59979625578436 2.59979625578436 2.59979625578436 2.59979625578436 2.59979625578436 2.59979625578436 2.59979625578436 2.59979625578436 2.59979625578436 2.59979625578436 2.59979625578436 2.59979625578436 2.59979625578436 2.59979625578436 2.59979625578436 2.59979625578436 2.59979625578436 2.59979625578436 2.59979625578436 2.59979625578436 2.59979625578436 2.59979625578436 2.59979625578436 2.59979625578436 2.59979625578436 2.59979625578436 2.59979625578436 2.59979625578436 2.59979625578436 2.59979625578436 2.59979625578436 2.59979625578436 2.59979625578436 2.59979625578436 2.59979625578436 2.59979625578436 2.59979625578436 2.59979625578436 2.59979625578436 2.59979625578436 2.59979625578436 2.59979625578436 2.59979625578436 2.59979625578436 2.59979625578436 2.59979625578436 2.59979625578436 2.59979625578436 2.59979625578436 2.59979625578436 2.59979625578436 2.59979625578436 2.59979625578436 2.59979625578436 2.59979625578436 2.59979625578436 2.59979625578436 2.59979625578436 2.59979625578436 2.59979625578436 2.59979625578436 2.59979625578436 2.59979625578436 2.59979625578436 2.59979625578436 2.59979625578436 2.59979625578436 2.59979625578436 2.59979625578436 3.16483281905453 2.59979625578436 2.59979625578436 2.59979625578436 2.59979625578436 2.59979625578436 2.59979625578436 2.59979625578436 2.59979625578436 2.59979625578436 2.59979625578436 2.59979625578436 2.59979625578436 2.59979625578436 2.59979625578436 2.59979625578436 2.59979625578436 2.59979625578436 2.59979625578436 2.59979625578436 2.59979625578436 2.59979625578436 2.59979625578436 2.59979625578436 2.59979625578436 2.59979625578436 2.59979625578436 2.59979625578436 2.59979625578436 2.59979625578436 2.59979625578436
Manes.11G062500.v6.1 3.14683983215409 5.05501740459808 3.54918378634825 4.38794224610239 4.72385786817472 3.55072321097309 5.61681671340792 2.59979625578436 5.63911275642174 5.1656712379421 3.68715388835424 3.58158491500999 4.01598277474177 6.15516308938779 5.99367009578058 2.59979625578436 4.42134335438774 6.37371845888055 5.45495785828789 7.14361877382083 3.64676774902138 3.71802382302551 3.64593111037093 4.34688391558484 5.35465568149325 3.96240462963678 4.62449008469017 4.41789579572278 5.66021499988367 5.49777237323128 4.5283730152647 3.98579678132179 3.96370742327693 4.78383563557081 6.19195503147493 3.84165578906164 4.89389007679498 3.46275402627941 4.6688296873336 5.53330756342369 3.48701286742929 3.90822915943341 3.99801958889781 5.94681819746891 4.12322119172837 2.59979625578436 4.4352073697887 3.1556293923897 5.7846454277017 7.59330258566561 3.72125054226671 4.20773397072069 3.50303880328295 6.80201820739022 7.13986993381232 3.9304637893889 4.35083210947994 5.07194221486849 5.6794059642719 5.27552797638742 3.25634658216568 3.97542699658481 2.59979625578436 2.59979625578436 5.42909368330498 3.14237346324655 4.3813215950225 3.43153906783138 3.74141934797666 5.02583408459124 3.45118233955962 4.15494561315996 3.97670306405279 4.68113159220027 9.89778551210059 5.00160310992276 4.70349205159988 4.56420248909559 7.36043366042653 7.47646734761563 4.85350931968556 4.30215742048669 3.72904501437955 4.87414313900079 4.76508575779198 4.07872003427483 6.07445179724316 4.00628018931024 5.53584670125778 5.14263329452129 4.00876840603554 4.92675669238619 4.56663506073083 4.43284373843705 6.50522654805199 6.38653834194299 3.40671103459315 3.76256172309036 3.03047401906305 5.01930413241673 6.74123027264962 3.10849398345359 3.47304370785199 2.59979625578436 5.12862405186618 6.75629138358043 3.52424272125642 3.79813600253126 3.8797349496795 6.2427816364726 8.85806537063261 3.56627389150152 3.68171689201056 3.55255446331805 5.67228931414433 6.77402535330522 2.59979625578436 4.46825409148533 3.40831739229295 5.37647986112798 5.31958109101649 2.59979625578436 6.12991905963409 4.11704435217266 6.42794110224145 8.14521556658958 2.59979625578436 3.80456736897007 2.59979625578436 5.27394460547467 3.76867498495514 3.74662764509982 4.56015292639125 3.28857685202619 4.96164833030015 5.57302379098953 4.48471441980049 4.13322265571877 4.23581806944651 5.65453551031234 4.21860028612283 4.48006376864137 4.6484013764836 4.20599003998366 5.84344185547013 5.6926357157712 3.95000533915541 3.38277700222404 3.73410293698977 2.59979625578436 4.26548708096564 5.97313626419769 5.06793397745849 4.36919115186269 5.65946609648561 4.27805878010965 5.12983980714195 5.33553371903934 4.17399407644423 6.90449441224362 7.3337142417296 3.22095379729571 4.21614286819465 4.62178841464404 4.3042054856687 4.02156810560779 4.23673643956694 4.77334793407572 6.05100434830062 6.70884781765641 7.47875566007209 3.65507811070983 3.50199777250438 3.06384658117584 3.31397370621681 5.42629347671237 3.39302171797744 3.72599209432602 3.28761616215826 2.59979625578436 4.72360040838499 5.01194293982599 6.67181186141559 4.31022035526399 7.53772631445767 6.17430919784146 4.45170263857899 3.68006359193551 4.71386244668851 5.76744249719485 7.01795413134575 4.51526026694088 3.50135233378827 4.12673181846973 3.86023928544925 5.39972152427682 7.75350177918467 3.77831734439766 4.29623416664236 3.31135537628347 5.3630141131168 3.72825270745898 4.74882019684402 4.39062917383351 4.81147924616411 6.00427879093677 6.4466846869206 3.82921676435143 3.90169162498056 3.78694677248416 5.39187781384034 4.89197771027719 5.49066980999024 4.50573339992361 4.30249721416857 4.67009178629841 5.05290272807954 3.51907024373083 2.59979625578436 2.59979625578436 4.05400638170669 3.74469268855702 3.15782640238907 3.59935003669032 3.07224328759053 6.28717597183429 5.64581297609337 4.22027045302236 2.59979625578436 2.59979625578436 4.03963664430814 2.59979625578436 3.33599306581088 4.93555061971203 3.35832488643014 4.04329959410607 4.47143794335781 2.59979625578436 3.19240955863012 3.80239036811738 6.11430059547244 5.4823651207634 3.40715241739593 3.73905338952055 3.28739172790693 2.59979625578436 3.40319810354056 3.21070493893527 3.62465870022392 2.59979625578436 6.52760271317197 5.26259217093313 5.02553512499359 5.153345466691 3.51772213641632 7.20135449194624 5.07827029939679 3.42553268245098 3.53421281753572 2.59979625578436 4.56870933916653 4.27123858081002 2.59979625578436 2.59979625578436 2.59979625578436 3.61488002674324 6.92128351957506 3.40605524568637 4.53431929062401 4.04813556321068 3.81794128603349 7.77868059479587 2.59979625578436 5.5202104531507 3.40495493333963 3.89903763399501 6.55925390766347 2.59979625578436 8.44486352611761 4.21326796921333 3.09920040061693 6.70776683526358 4.90101093711207 2.59979625578436 4.32999551397278 3.19944276628065 3.48177099774535 6.36429394277009 3.70057965757866 5.77967836829696 3.17749061347233 5.89758476133658 6.91263476289031 4.38146257695649 4.90447050252825 3.65250326144447 9.15446350198356 5.94537414012538 3.42317760654825 2.59979625578436 2.59979625578436 4.04353705852559 4.74109195510456 3.21057785747254 4.13506596469816 4.57191938643421 4.37219797012337 5.57386182915916 3.22373713132186 4.16862252676369 4.76767332618809 5.01333189747109 4.34722868539105 4.37865523253573 4.59668043238407 3.50726645208533 4.18601845275456 5.03979949222075 4.13133160168577 5.51839105922954 4.52772928243682 5.97515813490198 5.64279177203214 3.11444189945037 3.56638868567901 3.41198659639537 3.57079195732032 4.01564235972738 3.44479857084641 3.71287078579491 2.59979625578436 5.3018391853284 2.59979625578436 3.51786239715108 3.88217079891568 4.30794775429648 4.04444517591475 4.02619953082338 2.59979625578436 3.09304328024829 3.14215221956444 4.54807081784639 3.64827329451709 2.59979625578436 3.72470077920189 2.59979625578436 5.90862688492973 5.21158959849062 3.61411445291512 3.88161705284129 2.59979625578436 6.45251854481503 6.18033056931316 3.20704156102309 4.07389019521547 3.93317989160216 4.81090019525244 5.42969445349413 2.59979625578436 4.71269334962048 4.53453627651365 3.68598495281727 4.53676337435507 4.46636480257059 3.20913638165412 3.27934697100873 6.10469124855955 5.38838986497102 3.81873675862864 4.0329195555562 3.21036400817574 3.49785141248313 4.84386121236915 4.73466146465086 5.0593615218707 3.97474730187201 3.84970202500361 6.28017846965904 4.77463013909622 4.2955515528921 7.37495411154645 4.09916643918752 3.72820483460979 7.13432590287083 4.16421157857886 4.06654012339331 3.62430159717881 6.26315283478742 6.39967118299672 2.59979625578436 4.29886083539312 2.59979625578436 4.25034782541933 7.9402015334758 7.05329480509053 2.59979625578436 4.24374262320084 6.66823455204391 8.85915382703183 3.72125575631646 3.08059389465736 3.37221118168512 4.54670517287729 2.59979625578436 3.83889866013239 4.23065284300576 4.28079282277433 7.82066240730011 6.03567886553176 3.78969911539177 3.27040979766199 4.03913084312869 6.23674177585291 5.54586050337121 2.59979625578436 3.69209890104218 4.17579636364464 6.26021065023936 5.02811014039547 4.78281226188741 3.68064558144766 4.06454665225413 6.50994329194279 4.84453512083966 3.04948717202689 3.12630467899536 2.59979625578436 2.59979625578436 4.02214469408261 3.82574288094967 5.50531431437016 4.47673769400182 7.36269524073789 5.2996610527595 3.30108436898664 5.75719597442249 3.94179678570651 7.35187132661631 7.13302224730899 3.73239061372913 5.82348421316562 4.85657396376925 6.31120959736996 5.03711955794128 3.9676398053431 4.46689229375743 3.2656464759195 5.44830308661398 2.59979625578436 3.26967113465158 4.64871620228471 3.73477065696665 8.50403030962735 5.83998738688005 4.21859487092253 4.89935882369703 3.63472010443734 6.43365699437788 5.69883495351157 4.30492518656114 6.06615173564742 7.63495807829377 5.0741701149055 5.77222433026697 3.52443037232006 5.45265399479167 4.07060484097967 5.50680556514614 5.02814532478717 3.00594591942254 3.77329948475151 4.94837622243158 4.04097565958964 6.41210722710516 6.88920670084482 2.59979625578436 3.04596543434785 3.94059545112726 4.48212124836195 5.75403635178396 3.97368906783729 3.83802065190376 4.28344817242902 5.50508194937187 5.41953137271669 4.61933707281868 6.3811581025713 3.23264526912839 4.7759048352668 3.61494347329094 3.92228252569921 3.58311592753866 3.59423081620886 5.14564956726213 3.67290371109444 5.90331897606662 5.3168367680647 4.09398971092977 7.49704215653355 8.70470778107593 3.83901951323155 3.17435855558807 3.62374438609181 5.10560392698137 5.34662509415962 4.00913108774672 3.44589270512451 3.31341918269739 5.20181420110138 5.33837633177746 3.48281875462644 2.59979625578436 3.32526864023558 5.167601512024 5.16772321355975 3.78867056354692 4.29758901537703 3.94820647839661 5.28862860124085 6.81997622187811 3.29056662479942 4.06081522127391 3.21993074199792 4.73209038987608 4.47187155782771 2.59979625578436 5.16113943802327 3.56037036349483 4.11982118695135 4.77721345137775 3.56316175631973 4.6814470972424 3.08499272863383 4.68418522362481 5.92359470550081 3.67704188197736 3.85085213849157 3.56736478650805 5.83707966532415 5.42386255317548 2.59979625578436 4.20132268863879 3.33697494199146 5.28152004832028 6.66673134621016 2.59979625578436 4.53503081876701 2.59979625578436 5.79842391707279 7.05890440724216 6.6725875926535 4.08773907697341 3.4479846523637 7.08457286862937 5.96659301150278 3.48457547318 4.40745396511739 3.64375553407151 7.09034149650657 4.45133677119068 3.94694545506219 4.47527978581881 3.66733840740105 5.824338120688 7.11636412974673 4.25445110373723 4.39498629146805 5.06353588281888 4.55046877475943 7.45727323040572 6.38629767201026 5.05238540547508 6.52270881366998 4.4770429550843 7.74366299587789 6.59580191880123 4.52164532898442 5.90704630658814 4.29879868500247 6.078393122292 6.92126948432618 5.45409551402468 5.37930023313522 4.26003731579793 5.31924655480604 7.18464700232855 4.31566688152556 5.05743159302812 3.8322434301044 6.21084246631137 6.53618216369575 4.45148142388119 3.82930344203147 3.86098856849618 7.40173847098709 6.72693773079224 3.71287232000139 4.39206573500029 3.63333843188727 5.97022668459672 4.7473199209125 3.45273288614406 5.06289329553747 4.46503316501129 5.10504447911872 6.22517875671617 3.83308018553565 5.16509762681034 4.29853679710598 6.54754436806614 6.06753412768097 3.8480818135128 4.90617423901519 3.69078090448107 5.27769553279446 6.23251455187885 5.37552344376105 5.45667075841334 4.44890126692422 6.81325835387713 7.07353475717082 5.55957647895037 5.02654692680645 4.27995227833278 6.57835493961867 6.11015570723255 4.98147420527033 5.21631662540804 4.18111601721335 4.34408491439851 5.72440515974775 5.68648396343942 7.47256439965716 4.68078958246501 7.26573073611029 6.23477012960261 7.69249145802913 5.84925975859676 5.02890370927168 4.43918929946912 3.57609868205969 5.9328856643288 5.37146410305395 3.84296024738036 7.02879177964461 7.4782315896136 3.91060498180189 4.03378337133462 5.10304939728955 7.86339031983465 5.94392036867358 3.50863035512316 3.81277483485945 3.75568684208873 3.68565295308433 4.60854565494097 3.18142001825098 2.59979625578436 5.4262177746476 4.87171684812841 6.28606989098569 4.26259405901147 6.04554341774294 4.09738380749577 3.99216097832766 5.22621795847103 4.10371469290855 3.71625096344658 6.45914729045474 3.37134793688836 5.8997552163781 5.25949806553036 3.42558272829161 4.46235357083652 6.66291082500049 6.31869323441462 5.08816261284104 3.11870604035815 4.83720625001513 3.18171305316302 7.76778899808807 5.61432270227035 3.74225316698286 5.15375857663382 3.83516092794187 6.12712680302057 7.05193409450148 4.49564968957774 6.23808933028928 4.99153067690934 7.36363968804472 6.52088937330402 3.71937030295794 4.06308466702469 4.31017720271271 3.11619863125283 4.05577999395678 5.02387040058576 3.83058458081139 4.95093442953395 5.19749683946707 4.18209959902083 3.13790827944038 3.77317512885647 3.38630181835361 6.6280280894589 5.23679292060942 4.38462034475941 3.9708815959315 4.0094105840565 4.98240027873282 4.48734180026031 4.06166130216564 4.53595357022013 3.6282151163956 4.82520382164408 6.53338992257489 4.09791810019352 6.21362311655186 4.61309429115726 4.0401770088607 4.97335040495453 2.59979625578436 4.97770195845779 2.59979625578436 5.6554946629595 3.45040100491848 3.83341950697913 3.61931600101943 3.49882113101628 6.92874936653198 5.64373170174289 4.06154927376561 4.53029165351996 5.61088024143791 4.51929394576563 4.00271596972388 2.59979625578436 5.40779813867324 3.55792757479529 5.08536463560457 4.29631190316252 5.06517079858433 4.9536085618613 3.39575812278152 6.82781609350093 4.18438239810323 4.16521844122718 3.56888036552917 5.23489209510592 9.47811893463471 8.31301565605243 3.64772177115844 4.72821047044868 2.59979625578436 4.50780009739831 6.50079728856418 5.56963408268882
Manes.11G062600.v6.1 2.59979625578436 2.59979625578436 2.59979625578436 2.59979625578436 3.05314717308039 3.38078536465957 2.59979625578436 2.59979625578436 2.59979625578436 2.59979625578436 2.59979625578436 3.22781498317095 2.59979625578436 2.59979625578436 3.18275097244238 2.59979625578436 2.59979625578436 2.59979625578436 2.59979625578436 2.59979625578436 2.59979625578436 3.71802382302551 3.34744421400159 2.59979625578436 2.59979625578436 2.59979625578436 3.3913280554543 2.59979625578436 2.59979625578436 2.59979625578436 2.59979625578436 3.2385184270877 2.59979625578436 3.43608939074294 2.59979625578436 2.59979625578436 2.59979625578436 2.59979625578436 2.59979625578436 2.59979625578436 3.48701286742929 2.59979625578436 2.59979625578436 2.59979625578436 3.19842031549437 3.6266181304827 3.52617709414591 3.38114915188791 3.13370949737372 2.59979625578436 3.319570586726 3.62754700466668 2.59979625578436 3.5101337076775 2.59979625578436 3.76180760438162 2.59979625578436 3.11439241586576 2.59979625578436 2.59979625578436 3.25634658216568 2.59979625578436 2.59979625578436 2.59979625578436 2.59979625578436 2.59979625578436 2.59979625578436 2.59979625578436 2.59979625578436 2.59979625578436 2.59979625578436 3.21186130151986 2.59979625578436 2.59979625578436 2.59979625578436 2.59979625578436 2.59979625578436 2.59979625578436 2.59979625578436 2.59979625578436 2.59979625578436 2.59979625578436 2.59979625578436 3.11095649955553 2.59979625578436 3.4779161570464 2.59979625578436 3.39107561198341 2.59979625578436 2.59979625578436 2.59979625578436 3.14815201337652 3.11194123837751 2.59979625578436 2.59979625578436 2.59979625578436 3.17403919595947 3.02061995747434 3.03047401906305 3.03824441707797 3.07907070398862 3.10849398345359 2.59979625578436 3.07799747124634 5.12862405186618 2.59979625578436 2.59979625578436 2.59979625578436 2.59979625578436 2.59979625578436 2.59979625578436 3.39370563949478 2.59979625578436 2.59979625578436 2.59979625578436 2.59979625578436 2.59979625578436 3.30063053759635 3.17519681097436 2.59979625578436 3.08797719378391 3.35765264354746 3.09809346900321 2.59979625578436 3.03316965666899 2.59979625578436 2.59979625578436 3.21516294932886 2.59979625578436 3.14854429515482 2.59979625578436 2.59979625578436 3.0212344291614 3.0891275296357 2.59979625578436 2.59979625578436 3.23404875933684 3.42743776871339 3.11715769885859 3.55969412797435 3.65453234745754 3.50513210186605 2.59979625578436 3.03461879545996 2.59979625578436 3.29604671878417 2.59979625578436 2.59979625578436 2.59979625578436 2.59979625578436 2.59979625578436 2.59979625578436 2.59979625578436 3.10037248322062 2.59979625578436 3.41052235213113 3.3572885702161 2.59979625578436 3.07495913220232 3.11353869906184 3.17503269450207 2.59979625578436 3.35248609664756 3.4171658081868 3.16701331005524 2.59979625578436 2.59979625578436 2.59979625578436 2.59979625578436 2.59979625578436 2.59979625578436 2.59979625578436 2.59979625578436 3.25329403012386 2.59979625578436 3.25431612115486 2.59979625578436 3.32270141304433 2.59979625578436 2.59979625578436 2.59979625578436 3.4750818543346 3.02883382542909 3.62449439830634 3.19004403745022 2.59979625578436 3.39857787496319 3.68006359193551 2.59979625578436 3.34522728744805 2.59979625578436 2.59979625578436 3.69550203293633 2.59979625578436 2.95967134658604 3.17241119288935 2.59979625578436 2.59979625578436 3.32529133428012 3.41874749654539 3.58191338367461 3.61403047043039 2.59979625578436 2.59979625578436 2.59979625578436 2.59979625578436 2.59979625578436 3.22829425332205 2.59979625578436 3.54787291335831 2.59979625578436 3.11572183528983 3.17888988534499 3.65527557658377 2.59979625578436 3.30507518886183 3.30524536803394 3.51907024373083 2.59979625578436 3.02576765931864 2.59979625578436 3.07737644082094 2.59979625578436 3.23943786201555 3.07224328759053 3.39145816204378 2.59979625578436 2.59979625578436 2.59979625578436 2.59979625578436 3.45351024929931 2.59979625578436 3.12315809278075 2.59979625578436 3.13920880252861 2.59979625578436 2.59979625578436 3.19677433375722 3.19240955863012 3.14997929703986 3.5030039551816 3.1852947067468 3.26181179846843 2.59979625578436 3.28739172790693 2.59979625578436 2.59979625578436 2.59979625578436 3.12024369940562 3.06159220116022 3.51862563651096 3.48725331849201 2.59979625578436 2.59979625578436 3.18614183435273 3.11671905717742 2.59979625578436 3.18760828080912 3.36707522615221 3.17608306896042 2.59979625578436 2.59979625578436 2.59979625578436 2.59979625578436 2.59979625578436 2.59979625578436 3.25686325425202 3.17356662868593 2.59979625578436 2.59979625578436 2.59979625578436 2.59979625578436 2.59979625578436 2.59979625578436 2.59979625578436 3.07270803269098 2.59979625578436 2.59979625578436 3.79793381884116 3.23672803855937 2.59979625578436 3.51628227195113 2.59979625578436 3.4551235647353 3.96972477823591 2.59979625578436 3.72731921259944 2.59979625578436 3.70057965757866 3.64055824206906 3.17749061347233 3.06398032907695 3.70667846718073 3.19546030758457 3.34567679932435 3.03747957287136 2.59979625578436 3.77282643439476 3.18590979373873 2.59979625578436 3.24661910325328 2.59979625578436 3.27020841900006 3.21057785747254 3.3940982972193 2.59979625578436 3.52676127792897 3.17618018401525 3.66460190285215 3.14562636105081 3.19008785338756 2.59979625578436 3.19774625800259 2.59979625578436 3.50591962117144 3.05910626361496 3.74821834779386 3.45416095825858 2.59979625578436 2.59979625578436 3.19446987617811 2.59979625578436 3.17865863106762 3.32385717853539 3.08982373625139 3.41198659639537 2.59979625578436 3.08857273903009 3.20150989367274 2.59979625578436 2.59979625578436 2.59979625578436 2.59979625578436 2.59979625578436 3.06622404529752 3.14223713453464 2.59979625578436 2.59979625578436 2.59979625578436 2.59979625578436 3.14215221956444 4.54807081784639 2.59979625578436 3.6291041059735 2.59979625578436 3.53014888630321 2.59979625578436 2.59979625578436 3.89271028443978 3.6251123192678 2.59979625578436 3.3040166343606 3.15916706065669 3.9210256877759 3.58791938660392 3.66732780932737 3.26884182041456 3.06075262526231 3.15022104454705 3.55151856183859 3.40627964740502 3.5757082350106 3.22380152582246 3.77295398980866 3.55299247203008 3.55233862809673 3.3307332458249 2.59979625578436 2.59979625578436 3.55926868756829 2.59979625578436 2.59979625578436 2.59979625578436 2.59979625578436 3.35883779744775 3.54526090085019 3.00618426518796 3.39847187901467 3.33430315247367 2.59979625578436 3.67152085317009 2.99054227134901 3.30161108955818 3.11136320296335 4.0263835287223 3.35646070222803 2.59979625578436 3.49030898711636 3.07415123844217 2.59979625578436 3.35812029621829 2.59979625578436 2.59979625578436 2.59979625578436 3.15110900783788 2.59979625578436 2.59979625578436 2.59979625578436 2.59979625578436 2.59979625578436 3.08059389465736 2.59979625578436 3.94880500380553 3.24419192203211 3.7145258854749 3.14025367911579 2.59979625578436 2.59979625578436 3.33067381019803 2.59979625578436 2.59979625578436 3.41054618312097 3.12339831546568 3.83442524014033 4.15255087913359 3.5812492167731 2.59979625578436 3.27550176493931 3.51034282900347 2.59979625578436 3.04961902926352 3.65679325577199 3.9459970941976 2.59979625578436 3.68034032886525 3.12630467899536 2.59979625578436 2.59979625578436 4.02214469408261 2.59979625578436 3.32182210435295 3.04792100866332 3.07202167120568 3.21735999960508 3.58226589904918 2.59979625578436 3.08920714372086 3.38172702084249 2.59979625578436 4.03934067139395 2.59979625578436 2.59979625578436 2.59979625578436 2.59979625578436 3.30265235045542 2.59979625578436 2.59979625578436 2.59979625578436 3.94233965432729 3.26967113465158 3.26490597460946 2.59979625578436 2.59979625578436 3.24203518046687 3.87828827602203 2.59979625578436 2.59979625578436 3.19467141427376 3.07142817417063 2.59979625578436 3.52125331557304 2.59979625578436 2.59979625578436 2.59979625578436 3.62936557031371 3.89736573842457 3.81697151199171 3.32230035878917 3.26482453652333 3.40431571422107 3.19855137885276 3.64502444241967 3.01490231394773 2.59979625578436 3.68393033000572 3.09151528685361 2.59979625578436 2.59979625578436 3.04937180421191 2.59979625578436 3.1782393393218 3.37227797937422 2.59979625578436 2.59979625578436 2.59979625578436 2.59979625578436 2.59979625578436 3.23264526912839 2.59979625578436 2.59979625578436 2.59979625578436 2.59979625578436 3.23608720942091 2.59979625578436 3.67290371109444 2.59979625578436 3.08735284545691 2.59979625578436 2.59979625578436 2.59979625578436 3.62152517813589 3.17435855558807 3.33126977399767 2.59979625578436 2.59979625578436 2.59979625578436 3.20229976147952 3.46951039942522 2.59979625578436 2.59979625578436 3.61437619789413 3.63191729296878 3.32526864023558 2.59979625578436 2.59979625578436 2.59979625578436 3.36898212416835 3.09168813019347 3.22666753937026 2.59979625578436 3.09055428047105 3.65399748847355 3.35646095424594 3.1975645660093 3.37725547101701 3.38765383122753 2.59979625578436 3.0356971867682 2.59979625578436 4.29339578097922 2.59979625578436 3.70599166775626 3.08499272863383 3.14717678469408 2.59979625578436 2.59979625578436 2.59979625578436 2.59979625578436 3.78815434729946 2.59979625578436 3.22721475254557 3.31107187306906 3.33697494199146 3.36210465489817 3.47289612489842 3.17879938663296 3.11791344840348 3.71705738508876 2.59979625578436 2.59979625578436 2.59979625578436 2.59979625578436 2.59979625578436 3.68589768394911 3.2328387430116 2.59979625578436 3.5108806256024 3.48741306523119 3.63105841186316 2.59979625578436 3.21960951687133 2.59979625578436 3.11190764297675 2.59979625578436 2.59979625578436 3.02196137564689 2.59979625578436 2.59979625578436 3.06791717975771 2.59979625578436 2.59979625578436 2.59979625578436 2.59979625578436 2.59979625578436 3.75469696613014 2.59979625578436 2.59979625578436 2.59979625578436 2.59979625578436 3.36586943173339 2.59979625578436 2.59979625578436 3.31465907983017 2.59979625578436 3.1066138352018 2.59979625578436 3.28089785406808 2.59979625578436 3.04710913781508 2.59979625578436 2.59979625578436 2.59979625578436 2.59979625578436 2.59979625578436 2.59979625578436 2.59979625578436 2.59979625578436 2.59979625578436 3.12478781716686 2.59979625578436 2.59979625578436 2.59979625578436 3.13052693773863 2.59979625578436 3.15184207342633 2.59979625578436 2.59979625578436 3.37017545708318 2.59979625578436 2.59979625578436 2.59979625578436 3.23836589690278 2.59979625578436 2.59979625578436 2.59979625578436 2.59979625578436 3.21559004798566 2.59979625578436 3.0640794104873 3.20178576582288 2.59979625578436 2.59979625578436 3.29612907983554 3.66355359323633 2.59979625578436 3.66375643784274 2.59979625578436 2.59979625578436 2.59979625578436 3.51082790168131 2.59979625578436 3.39912989984874 3.25815219576688 3.34680674814643 3.64182534636077 3.136598296543 2.59979625578436 3.17666752597553 2.59979625578436 3.36223058634014 2.59979625578436 3.21021486625664 3.46270972026923 3.05120239547897 3.51255789156111 2.59979625578436 2.59979625578436 2.59979625578436 2.59979625578436 3.97274571856209 2.59979625578436 3.24766064870577 2.59979625578436 2.59979625578436 2.59979625578436 3.25006177786541 2.59979625578436 2.59979625578436 2.59979625578436 3.49341508298152 2.59979625578436 2.59979625578436 2.59979625578436 2.59979625578436 2.59979625578436 2.59979625578436 3.09477353892355 2.59979625578436 3.20273864989596 3.37134793688836 2.59979625578436 3.25257180805638 2.59979625578436 3.05549889512908 2.59979625578436 2.59979625578436 2.59979625578436 2.59979625578436 2.59979625578436 3.31013988848557 2.59979625578436 2.59979625578436 3.07631577613061 2.59979625578436 2.59979625578436 2.59979625578436 2.59979625578436 2.59979625578436 2.59979625578436 3.19378284176863 2.59979625578436 3.14928056722215 3.52129112065354 2.59979625578436 2.59979625578436 3.48505988337832 3.17004009026973 2.59979625578436 3.11489981915957 2.59979625578436 2.59979625578436 2.59979625578436 3.13790827944038 3.28948764884999 2.59979625578436 2.59979625578436 2.59979625578436 2.59979625578436 2.59979625578436 2.59979625578436 2.59979625578436 2.59979625578436 3.13594984025197 3.2235071789958 3.40296774934954 3.62398612600803 3.1677776264212 2.59979625578436 2.59979625578436 3.15933397875847 3.12751666884428 3.07369795760033 3.30313529149927 2.59979625578436 2.59979625578436 2.59979625578436 3.29759367244079 2.59979625578436 3.1964791051938 3.33771173039697 2.59979625578436 2.59979625578436 3.1359058019152 2.59979625578436 2.59979625578436 2.59979625578436 2.59979625578436 2.59979625578436 2.59979625578436 2.59979625578436 2.59979625578436 2.59979625578436 3.48658342951114 2.59979625578436 3.06320104111917 2.59979625578436 2.59979625578436 2.59979625578436 2.59979625578436 3.20487193917224 2.59979625578436 2.59979625578436 3.13232547685039 2.59979625578436 2.59979625578436 2.59979625578436 2.59979625578436 3.50472204862562
Manes.11G062700.v6.1 3.53645259620206 4.12294770149171 4.48938581493845 4.50452197021879 4.45380929546481 4.60059294719446 4.77236254780072 4.62457522649198 5.3234867719242 5.26959566452779 3.05243133298284 4.13949003331692 4.53547771978807 5.7564243074248 4.42270978011054 4.02741953149189 3.97442481880855 2.59979625578436 5.62606087877521 4.37243313713793 4.65036241843999 4.97122564174552 4.90910424709594 5.00708268551131 4.86813440492038 4.3590622695144 4.29311282438368 3.20900055990681 3.45177722385841 5.19912047937167 4.2095518786502 4.79212869431462 3.96370742327693 4.89434511016578 4.62583666359672 3.95248016206554 4.37249907177763 4.25865185387803 4.89079863991738 4.58798859356335 4.63454447226334 4.20423611501881 4.10118130581149 5.08882590042947 4.90472248966492 3.6266181304827 3.88917722339797 4.54232165639767 4.73895642600873 3.90275155353327 3.47693513194931 4.15017552397155 3.63738172282996 4.43652851339569 3.30273000440967 4.31952733684816 4.88216487654696 4.4697306997593 5.11773183253549 4.60863915341142 4.84432092204236 4.14452594058447 4.26950553177686 2.59979625578436 5.3326571783753 4.50127078378882 4.45132881578392 3.88978140955266 4.82898387496541 4.4971504729167 3.91911997008639 4.25217976082982 4.42421523146946 4.68113159220027 4.35439551718836 4.21477962923793 4.92074388449442 4.48010692681136 4.94849304378924 4.65629143420165 3.62413774721054 5.35072185670866 4.32633467498929 5.09240054856381 5.30578874886431 4.93591418478946 4.65687626474577 4.71746245160973 4.55133004812908 4.70846139185161 4.3452742057186 4.51920321945192 4.83766880331225 4.80452104664295 2.59979625578436 3.40126091377021 3.79180980994348 4.59127755262159 3.92021050104314 4.66354983464317 4.71444805408611 3.99148542122515 4.50574365137306 4.24180578980739 5.12862405186618 4.93845115761782 3.80812478579428 4.29263107703739 4.09638608810693 4.89670437267203 5.07493449839807 4.37176183121279 4.56492432241868 4.91131251434379 5.67228931414433 4.90123100346765 4.12926230773131 4.74419507525848 4.47209484477938 4.85996026387229 4.8619601211783 4.48992006147171 4.41680539037944 4.11704435217266 4.70876412510677 4.97341891066273 4.3351205216289 4.43440440610159 5.0046027953583 4.3942609594656 4.60083115595009 4.85910388137775 3.7641845072176 4.21701356221684 6.05403405088992 4.61378717257133 4.56488345226048 3.9230630824469 4.23581806944651 4.49565610283801 4.14277291542266 4.48006376864137 4.07366625584072 3.64585980066798 4.68693797484224 4.45727610559355 4.95028240239492 4.58569361631019 4.76599338832577 5.63881424190592 5.04700474922504 3.73412781064583 4.23988316562346 4.31153146480528 4.26669918164942 4.03909070342977 4.06805322863222 3.97532631382236 4.11259858698007 4.71490156936753 4.6018605740667 4.83413770450331 4.69462353043643 4.53584095163051 4.99333551381934 4.90879511951792 4.23673643956694 4.2313237946967 2.59979625578436 4.94870026898674 5.03568627277779 4.5949045784746 4.50803631787242 4.07976817692771 4.271908041176 4.45066987609085 4.62832015722882 5.0338931611977 4.58063513326414 2.59979625578436 5.00261083634677 3.7452094486246 4.13723944903781 4.44821029049616 4.73854593270135 4.04826872496311 4.14318554364039 4.15144122302112 4.2319048997389 4.33887879867548 4.03009384476315 3.87500039845426 4.42033667557057 4.12673181846973 4.41971850815575 4.76675367797958 4.58756415764111 5.42304872324981 4.08818120565827 4.30729944190665 4.5675325719494 4.57588036765826 4.22479426771852 4.76927586411218 4.41906452814217 5.2273702978459 5.30126457579195 4.0850353033359 4.73247939927417 4.18990436812544 5.19209500907016 4.72263880334412 3.17888988534499 3.54788813065337 4.25372302693964 4.12112546316912 4.52987790719428 4.06296943117753 3.77728265014896 4.31144256826869 4.28131179024667 4.6683011171249 4.35236476887716 4.49899196875409 4.68846215700261 5.02314648209077 4.31843382324052 4.3587495466826 4.72669514704258 4.62629531192915 4.82319013591944 4.71233229048118 4.44122380219856 5.88985112273561 4.89485376153172 4.7685316642112 5.28278461426526 3.61980732414009 4.10898905095763 4.58356341378749 4.5909319286947 3.74827886475334 4.32424280279394 4.04756626323593 4.08538889545607 4.68599228095206 4.39108058653337 3.79618540511458 3.84275066011716 4.00959847734421 4.64784457539979 4.30230445644883 4.32935022253553 4.41177966180513 4.66660103986966 4.58272928076518 5.83224570338506 4.36023435280881 4.56937232494758 4.60506504488175 3.97949785204621 4.01974631285369 4.01240373405117 4.56440659121219 4.40456782738838 4.62689407821506 5.00394644724499 3.58112990203422 4.64217634894923 4.2327986660079 4.3242469620019 4.55410014814832 3.90188314019062 4.4386062535767 4.63545867779774 3.81992345652015 4.79711527747583 2.59979625578436 2.59979625578436 4.10364032983991 4.18366535965853 4.69391393473382 4.14025566319483 4.11392091160315 4.16400584633994 4.1256393603863 4.35435177242611 5.18246438579971 4.53155644138203 4.16884637610047 4.47874480446883 4.57758780716556 4.98038202517264 4.89511281397305 4.52031862101447 3.80697767267781 5.96453484172198 5.19052259277641 4.57073526629758 4.61803699038939 4.84877124490413 4.33603174269314 4.29102689544524 4.24900221012052 4.74248915892723 5.31512860168352 4.55523413143383 4.97958565010494 3.82066918645868 4.38567646318309 4.9791389371479 4.63532683073461 4.82033355473364 4.29678501363113 4.12337786434941 4.28820148017207 4.69409528239347 4.7023371933689 4.75534386709362 5.00312985724685 4.45549841052631 4.86234590537453 4.25565820313127 4.35496867724608 5.13277286844519 4.76613335044795 5.36350456206376 5.42219660402583 4.54791539867778 4.74781812948116 4.77597616273531 4.78487316562665 2.59979625578436 4.35650913201103 4.58595178142175 5.14422813122038 4.33708885385955 4.9604835581982 4.22470455400088 4.40030606505052 4.30770493345304 5.6412672651565 5.30854353973759 5.06871934849143 4.82100977681788 4.50345289644287 4.99972583596292 4.71584763861738 4.59274071790841 4.4094347953011 4.14863673316554 4.52688253128094 4.20443824473383 4.03795126405488 5.15924547312244 4.14469395532479 4.73731615576944 4.43709670437289 3.80289619999502 4.11209091169056 4.24273997667307 4.45792711377891 3.22380152582246 3.62245939251466 4.24543159997679 3.75649269451686 4.78019605799677 4.55996430124973 4.2008260280248 4.61669516804453 4.8015918186443 5.20968838508081 4.84386121236915 4.45964435927867 4.07088407117361 3.85146448800297 3.78903737411006 4.58067171411492 4.43740866261704 3.29707522516397 4.50886515169545 4.46555015530837 3.72820483460979 3.82252380390466 4.28720996198989 4.9534892142537 4.85382340722922 5.02000537400305 4.80761438523779 3.74522279935163 4.60427315735521 2.59979625578436 3.79696852063491 2.59979625578436 4.89260392446196 2.59979625578436 4.29567202928019 4.64659589103972 4.73520753883321 4.36533609943922 4.75891488180852 4.39617993931855 4.722536146903 5.10516304335826 4.22628114414909 4.89859227949971 4.53578552123766 5.21759429852952 4.53972037080022 3.6698074420928 3.90786300452943 3.26461794271564 3.63068502978547 4.20004715637221 3.52428154965526 4.46757164071695 3.96063186544171 4.96637041654601 4.27647691396808 4.46240418452678 4.25648088094145 4.42421155376023 4.30115773173715 4.56316275793654 4.52323792597628 4.19197700048562 4.87477229420321 4.62391710756955 3.77590844923635 5.22795114133872 4.71292206944104 4.43477407984214 4.1650391476402 4.62857636985848 4.65983594743976 4.32017607840198 4.43961111053158 4.27416104160357 4.11392882753146 4.38172805358492 4.53097656826276 4.85657396376925 5.49774083576258 4.83320169467771 4.7495482855772 4.5021239214382 4.72847712096837 5.51919257697408 4.44031529644625 4.48950501400063 4.93516478367795 4.56928325671977 4.99197195773109 4.37382673236107 4.53879728382853 4.7741691373924 4.8876346076107 4.33908116508318 4.8319822273665 4.67014457476377 4.54476455891429 5.24195907077523 4.87333895590114 5.26503692646229 4.02789705746183 4.45865530245243 3.99260251328406 3.82699401076295 4.16529237871497 4.1083370108647 3.77329948475151 4.77614119986643 3.7474474502979 4.64659264541423 4.52908099071498 4.02361308594846 4.38432347080654 3.94059545112726 4.48212124836195 5.43184022724291 4.16844089843428 4.77584061965053 4.1368828037937 4.84774771012244 5.08646661400674 2.59979625578436 6.3811581025713 4.15048532608419 4.62605790548004 4.57748787583853 4.34536660017647 4.18174257702665 4.53093163962384 4.585420940331 4.91747944871706 4.22952240881057 4.93023554446664 4.45937510635541 5.00311285977153 6.15627441266971 4.98014728270751 4.77306981848278 4.17376676937537 4.65985411664045 4.11907918817873 4.46502859714452 4.96961267801057 4.270713979079 4.79029121658824 4.97758875544506 4.16008812385646 3.94518456173293 4.1617380484245 4.75701135869081 4.65712189438627 4.35700291707143 5.11214446248965 4.67993690176353 4.54464228399026 4.89744325363977 4.3921568441625 4.83804802287571 4.52610488043777 5.27129611036314 4.26531793183783 4.20745817405438 5.03489662312312 4.30321931230429 4.98241677951722 4.83350687476557 4.08500922753451 4.43648998962586 3.93089668139833 5.0484592660009 4.87346517633897 4.6323651199473 4.65656525907792 4.22065771998121 4.41101473448162 4.49184761111685 4.19101250511164 4.44015033935401 4.96178353506916 4.66683842631845 4.6413510352176 4.16984419134157 4.7303940661142 4.65446972875216 4.49480723273591 4.65595057300916 5.47729734463817 4.85011030237057 4.0307671343721 5.18266251664087 5.43621877710562 3.61637548253596 4.57987906497034 4.34022215683703 5.49964772601421 4.6711121758506 4.59947960474485 4.83242679620965 4.1518199739857 4.53378246214001 4.64836908235944 4.94471252187188 3.7769285957467 4.07955492702352 3.40372521807497 4.81652432536836 4.49081769130175 4.08896076123637 5.43846308275631 4.36930802636779 5.68813079386267 5.17656642176293 4.46014204632433 5.5766784585243 4.93692615926062 4.99874918837956 5.92190766139551 4.10636971646571 3.98980219585066 3.92787004180655 4.49766768317292 4.18606335885253 4.31566688152556 3.98978074833163 4.03002389559341 4.52456990159433 4.26461744519473 4.53058115386319 3.90895219533522 4.19743568805772 5.2401143168163 4.92573566771125 4.44706979273525 4.39206573500029 4.79954047840938 5.64803072371165 3.91168402490604 4.56428816986309 4.46432671092422 5.02619995299759 4.46890143840814 4.08572846250385 4.4749090681306 5.20124500551716 4.72448216825056 5.12021846696459 5.39503096318181 4.72391116086682 4.50127648475874 4.76164730711852 4.7476666562456 4.95242579322904 3.93866419911265 5.45667075841334 4.30476286274557 4.61755700682049 5.18893763112807 4.31931518919259 4.29344294093944 4.92859973359208 4.66691983029129 4.60972899230954 4.98147420527033 5.99159582542454 4.26780138985327 4.24245866013066 5.72440515974775 3.39912989984874 4.5483017892043 3.64505721057814 4.57220802113288 4.14463722775502 4.28711904250441 4.66738241485045 2.59979625578436 4.61387990843583 4.38838527305548 4.33773428159574 5.15661387809233 3.59353171185912 4.63580883323195 4.39453903412628 4.21448285622671 4.44704423114568 4.35998141433503 5.72378831413884 3.78005305080069 4.60202032608524 4.32376094629444 4.12095066359143 4.6021955563058 4.68515393495786 4.17640684273032 2.59979625578436 3.79536033223022 5.06330357676353 4.90013798239559 4.98307645045636 4.20006188451688 4.76833276928156 4.27613762970298 4.53186934101901 5.32300964721092 3.60314531494957 5.2060182417974 4.39435430312181 4.63031806552798 4.61535873491273 4.64021012449764 4.50479857633467 3.95092775944155 5.24733507001597 5.11831761364148 4.17081258897119 4.32811009742049 4.34424798401061 5.54618611162587 5.23450090946292 4.34531704021384 4.86120899579474 4.25731352856782 4.61758077467712 5.37325073172936 3.23817512837546 2.59979625578436 3.19378284176863 4.79587404593374 4.25555924174825 4.2600653397719 4.532667295226 4.56147871684152 4.63056285499164 4.64669143697385 4.06430571321121 4.71972690567359 5.20967417926483 4.51679338105289 4.74748517399387 4.65352005942584 4.58539841629803 5.09302536077404 5.40545749184595 4.83501964721298 4.91649102665063 4.25127920728004 4.13294374616804 5.03568531108999 4.48734180026031 3.77298917154667 4.61052090343019 4.09048649673488 4.24372142843069 4.95061304723062 4.39923853806211 3.65393620300245 3.93122938721556 4.71758714888564 4.43605648542098 4.66510889959329 4.81372286436573 4.13052229285668 3.68989894354439 4.6508497703343 4.50795195194714 4.30213756616131 4.50195814649379 5.10867691195136 4.80032809891362 4.83906983577888 4.64032789645402 5.61088024143791 4.71350419033917 4.61914670175428 4.27022717714372 4.82659935203127 4.56989948836047 5.81242458058964 5.1687094185762 4.30111401224888 5.2882945707543 4.39966993744414 5.60019367542885 4.3742509044403 3.86937642451408 4.48611201207633 4.52152156582554 6.06901424101653 5.30431856690523 4.05243559892465 4.41775583065863 4.46218209657253 5.03407758213978 5.31223794703736 4.4561292997115
```
