## Supplementary Table 1 for "A population based expression atlas provides insights into disease resistance and other physiological traits in cassava (*Manihot esculenta* Crantz)" (part 260 of 405)

```
Manes.11G062800.v6.1 6.50950604221139 6.29150618803622 7.0517120790849 6.27601548518655 6.04187871813499 6.78247649259016 5.79689532505939 6.81214462305181 6.23491624898356 6.42758024339332 7.61937645011431 7.05124620162088 7.32686296777988 5.96978765541018 6.27363377040255 7.22692728015526 5.47082451664379 6.71811000089045 6.31346003607848 5.5735522475816 5.5863363645003 5.55675362775939 5.02858981278757 4.81204565198095 5.44601631622123 6.84726925488114 6.55546080293304 6.168973799977 6.5612203968492 6.20143358713943 6.84491262037943 6.74406331061053 7.15129902535762 6.79817723810405 6.95722710893598 6.5819264608247 5.87293109957777 6.49054873142146 6.24860629903109 6.70262444306044 5.65622230238934 5.30976512760708 5.24105452762996 5.89658218484681 4.79386708680198 7.43557565826226 6.20363586645141 6.49285668949135 6.43359983290629 6.15215900123785 7.84993592138857 6.83084766258582 7.87366564624756 7.15829109408655 6.4839388893386 6.70672555830196 6.37553675604435 6.66392607252425 6.45369138791729 6.18516960711636 6.98628995830387 6.20145534076715 6.48453440478803 2.59979625578436 6.00610626886012 7.02048253356498 6.1430696345813 6.14232428474892 6.17768068815475 6.39581061192746 7.65108483879706 6.43394833077733 7.26609721628854 6.15908029961009 5.69841527937453 7.43764177480383 6.68661938088495 7.13809979378342 6.68564060660827 6.51352650925993 6.39086461949268 6.56327236329715 5.8917343949204 6.37848256198044 6.1253683390171 6.58911927036432 5.86304270542174 6.50578064378691 6.17908861845726 6.07088152082178 6.41817757564408 6.09410337521321 6.46162150801579 6.13875430762079 6.50522654805199 6.5137919441807 7.18667448654753 6.14613852992409 6.75643195374937 6.41006569841994 5.8256293992994 7.0039449500081 6.53335847037219 6.63127730658836 7.27937825744538 6.34249525658694 7.54232437494202 7.20635094728352 6.99943855424975 6.75381123570399 7.04208293051712 7.91671796583689 7.18217125030045 7.53916200824032 7.02921040017765 6.49798157870892 7.23452720247525 5.9161959716089 6.65361758863299 5.90676489446842 6.56108944374402 7.86272487452151 7.04834012206637 7.96569767476359 6.91819829088261 6.95845869337839 7.3810770074963 6.17151034492622 6.41996321285578 5.87139793167628 5.62038607806208 7.22035254374516 7.27758316420154 8.00170439503033 6.05403405088992 6.80765199611169 6.80487938988237 6.55069246061893 6.68889854751619 6.54529925833885 6.27979267907709 7.71264597144174 7.27458191355163 7.43311237305998 7.31728714635749 6.83296764186461 6.87557094630045 6.57439357153717 6.77798666828304 7.37206839226359 6.24368240994832 7.04611301519354 6.57378956757059 6.79844254618377 6.14623801769397 6.85754140746223 7.24069955621706 6.21490552668958 6.67252204305352 6.06027239443911 6.05001632049024 6.93690326995017 6.21096617913978 6.64897186101941 6.42176584575277 6.10869760790758 7.44817651728993 6.4904662674573 6.05100434830062 6.83090402402773 7.01955301760744 7.17944579958698 6.53204748326431 7.34955543028702 6.98070334480605 6.04759320433707 6.92784555649321 6.27990341031418 6.82787969284576 2.59979625578436 6.50218680157085 7.79371059883999 6.56847079886587 7.85514203890688 7.08027447431108 6.94334751459814 7.59980675759138 7.02824195053149 7.60524408909758 6.86551654585257 6.34561481198794 7.60699313971894 7.06735239639132 6.37031410228015 6.4643097730664 6.45384397067031 5.67353860890915 6.81626037233327 6.81732563675769 7.34765619625719 6.65539224530348 6.47519989680858 7.10901544766033 6.42492080975166 6.74850860927376 6.52718959418099 6.11657379145624 7.31432950158332 6.96237513717694 7.40334677401884 7.07473049062605 6.41526654942095 6.95052524647873 7.10893433778552 7.1385472474512 7.24585852339614 7.92698167014674 7.14663370920521 6.06718951564663 6.93091758731335 7.03059915779541 6.98263787721204 6.53198129557736 6.68957091761244 7.36970493195896 6.73193101401903 6.62610404114544 7.04830405891351 6.93088482687172 7.12196838869916 6.52415402931926 6.25163930152061 7.21122958974394 6.33169409504138 7.17752863880299 6.55669739647216 6.30145880703397 6.99606338079875 6.85221001620663 7.33818400792335 5.9792996841332 5.98105541959972 7.70111495432363 7.09365150648071 7.45446065196258 6.77581476370491 6.70546548753977 8.18007305749587 7.48697497371447 7.61087805779179 6.67906116890507 6.68509475382282 7.7280271767976 7.05498684766632 7.82770006599814 6.87303126584596 7.75945055182417 7.10179828605417 6.35566875788691 6.98317888235802 6.00391494521366 6.30220628863649 7.15920552431871 6.29080283379065 7.14308728073882 6.42560226026149 6.75130747704763 7.26425323169167 6.85055298085366 6.91550903973521 6.29845935740581 7.02666962449262 6.94997097142269 6.66967549208733 6.47926067693394 6.18468937550361 6.00840052482249 6.23259248789457 6.01521956681878 6.95546730304014 7.64213172027852 6.24270624670431 6.75022259875733 8.01770606584996 7.23146103731488 7.25413747031918 6.3675249759166 6.67344097210383 6.993131279148 6.4062923339653 6.77225465201319 5.86628345448702 5.49281227036989 7.08254086946428 6.83948057428707 7.29929000805917 5.85732193238166 6.612145827729 5.80996111424204 5.44415689201416 5.84119709797125 6.0069673189823 5.47960166173752 5.70669197631147 5.22985350384243 5.98328825680678 6.53727738823239 6.90297935732407 5.69266657581154 6.02514939025695 6.11315655883387 6.46059060700853 5.87044375462634 7.56596534403073 7.09424092142927 7.71586855815414 7.02522420705601 6.72650649750316 7.21028180268177 5.98443702287566 6.47596545147109 6.53795488997118 5.99935688106427 7.66498500358732 7.55268984890397 7.7665667629676 7.1456392035928 7.07453334728414 6.28512769785889 5.7052272893178 5.59349764637496 5.70136992067096 2.59979625578436 5.86944053266336 5.67334258668182 7.01981439616765 5.79983141856031 6.50222834972522 8.1472313273145 6.7599599194462 6.96023031319432 5.6412672651565 7.27512215784641 7.40626319942694 5.97493545149758 6.90300581876527 6.26445768599316 6.50434922314903 6.98078304942658 6.37857248115458 6.56959600769665 5.92779903652866 5.98228084142119 6.99285906942188 6.38594880251523 6.71233183854348 6.44883232980588 6.12186343166262 7.58758711511611 7.04649789787669 7.25585328097275 7.33738817509815 6.82227157513611 7.68414817066517 7.39967904136999 7.61116094883417 6.93431881873258 6.61920398611701 7.75967034918927 6.81839180189572 7.27243341997817 6.93783606802976 6.33054262911742 5.63345833826039 7.64976800894896 7.07554970398038 7.70075758143118 6.73379213599402 6.78481317234877 7.74693186554195 6.55504872650892 7.34586445841224 7.0099203389365 6.08339622311084 7.01856702796057 6.94926454518744 6.39128058189773 6.796022909487 6.92592606032497 7.73102335320002 7.22725539505022 7.54475845129738 7.12952364910353 5.21305027915354 7.80369360032632 6.85057677400854 7.54314462764818 7.04184587245473 6.90531201002702 6.00414931391246 6.08713188690922 5.89616884085488 5.7207385580165 5.95294881212338 7.55312485298892 6.92044244381541 7.26116279991721 6.84933699484211 6.56043980887692 7.3161303317722 7.29691806203753 7.67167167178409 6.82679575168534 7.10278918992144 7.28653181760219 6.67440804762141 6.85275390361259 6.23432643439995 6.85556358626526 7.13567194274204 6.73927373575879 6.85265025975612 6.70629215274985 6.42613628728956 8.17336634362039 7.48604838090347 8.01448832949114 7.47376282027031 7.66131624800263 6.98257916223629 6.54103096005553 6.87465602851522 6.38833359220697 6.22482127905747 7.07209956274776 6.16385639487345 6.73006893349321 6.22083522467875 5.30008217763288 7.18544877977161 6.64160719595044 6.55045798936008 6.50393401908612 6.43533498873579 7.92976599651837 6.34118350575023 6.67886883311059 6.08120709797582 5.29970810755228 5.71903580879119 5.8087916450804 6.31212946821423 5.48872155870895 5.44779182714867 6.44396856989295 5.91822855901605 5.93477480379619 6.69712192370363 5.41402836683681 7.31908177856464 6.39522269123676 6.57665913429655 6.30556014164026 6.19005941145936 7.9029344835308 6.48082084162338 7.19865307015927 6.51841273626545 6.73920392428744 8.00118174603084 6.86632673154219 6.24063192838955 6.54052766241697 6.47517634061412 5.71921481016927 8.20803814932399 7.00154209887329 6.66880270739619 6.93316096311767 7.50092476872148 6.87637971322874 6.43387282315063 6.31611237166518 6.39873745196638 6.13689659783414 5.56122379329412 7.27823117401745 5.19391260548715 5.51813234665988 5.72426241525725 7.2309141440599 6.6586430428673 6.9597690885681 6.25168128452724 6.99677292046255 6.94894434412596 6.66144740243154 7.18960949144662 6.96525761782176 5.57308787749488 5.71785949924806 6.33703045521818 5.78762373107294 6.4296298751088 6.37328699900566 6.55466703203239 6.28841430394926 6.38518126532316 6.44745852619794 6.49121315037894 6.8635862406897 6.52113510242243 6.70228644630412 5.73897814092464 6.40098310990622 6.94956538871913 6.16188565127616 6.95715265555753 6.5766635994279 6.1915818414118 7.34656114401711 5.999830664327 7.20745898552114 5.8828251834733 6.57894986663143 7.13609196115649 6.18195587989861 6.5841030970078 6.66876148783676 6.03639386669821 5.81637866443501 4.88714889368584 5.08235802634809 5.2686356453218 5.46195600582425 6.80853122760535 6.25413959253804 7.06130556608579 5.12945713819258 6.31013650169432 7.24456777855131 6.49026051358862 6.54556595179731 6.17480665768449 6.28593176394249 7.62920678064032 6.34371077182526 7.03406357291116 6.0251217268401 6.08850805737842 7.98995220956711 6.98673583483226 7.08007499216854 6.42419662669611 6.4132182051857 7.8500985583616 6.45134032112192 7.74902831869536 6.88822188519515 6.49826722683311 6.86219817146945 5.99267917161795 6.70862434842626 5.56163949245625 5.37574099396571 5.01904277005662 7.47765920949213 6.93494081306965 6.88324757649851 6.63855466091978 6.45870022661057 6.269410419023 6.24443676743365 6.54794294947232 6.56204374289704 6.26708680005745 7.55413354654168 7.37544848484078 7.12439417515074 6.41251547139409 6.52491978308947 7.60873832596657 7.13939991533099 7.09300101182615 7.18642418106016 6.38452943380868 6.49459079632257 5.7813968798128 6.58998147928831 6.03742912735693 5.44138483361498 6.96616924879306 6.98556481960359 7.03467344321477 6.47534164293803 6.65102465410539 7.21288511717178 6.20640925888042 6.92352573338508 5.93375183833947 6.96057419218833 7.98927035455075 6.68694390799334 7.16614606445643 6.81284992447922 6.60567581296268 6.67753274183341 6.28591719191808 6.82123714630697 6.41284963940632 5.92707719510612 6.85326593340864 5.99097000663705 6.27959503788228 6.11112948220551 6.60093344064041 6.78745545327191 6.26497647261464 5.91348675807997 6.32555990994261 5.90338527320341 7.61372513255616 6.66893140674342 7.11141868835024 6.04303029357111 6.74426929189662 5.1763053545925 2.59979625578436 5.50761919476313 4.88869387524017 6.20533532725241 7.73061109521402 6.61184435544818 7.37902376701174 6.18413283707155 6.72812269132631 5.59967726685854 6.54308360209908 6.77094374590365 6.78872710729458 4.91307481343166 6.82195355691933 6.98746713467496 6.92974155342112 6.62518962945637 6.33125552183493 7.01071604388706 6.1533757082445 6.37647087776117 6.33452478533734 6.27438817492132 5.71279240752381 4.82546036546022 5.34949596019335 5.51967836047759 4.60854565494097 7.64883441601472 5.66832519039415 6.70480662074086 6.58164458732207 6.19502841575645 5.79406683540057 7.62099592685067 6.26690552161882 7.09672150882978 6.86321093802298 6.7401102281311 7.49015382949109 6.87151077711365 7.70449865781601 6.89492194575846 6.79298439142788 7.21547599723143 7.00363789141174 6.90457177559721 6.80549929791013 7.09238324407621 6.16712791518329 5.6776109902083 5.08905224450222 5.36374954362862 6.19318682472236 7.23549136618142 6.72251033487874 7.13917775404838 6.12712680302057 6.67805217387276 7.11408647436944 7.12467257782049 6.40332231934021 7.02991114511569 6.02152993197401 5.2487137397022 5.33309285555345 5.84742833294204 5.93019548789076 5.54967599719331 6.59645994504412 6.04965409798938 6.70993317126453 6.36843804959191 6.18876340838466 7.55216109663997 6.85284278084925 7.87342538122041 6.12310863609681 6.86134621209793 7.31489828415263 6.21559182423969 6.91632534510147 6.62853139640345 6.62854732720109 6.90957139838056 6.15885549980391 6.88859691645452 7.05420334168952 6.29056067782378 7.77597622148334 6.47041706976879 6.48015630334422 6.41803847099964 6.66565447857952 7.68597510687183 7.38007287515391 6.719581521595 6.31657484055087 6.92742475714592 7.04874442869314 6.30331387193725 6.47082220004986 7.20096704134464 6.71628927397744 7.63102051365355 6.64884051949144 5.61088024143791 6.41144580503176 7.05223116044375 7.75603990132098 5.95941860332673 6.92330306383165 6.44250911809669 6.73915095017127 7.6511473183669 6.86311031344533 7.68821285719531 6.11628662824351 6.70177499509615 6.84261943561521 7.30238613694812 7.4802048829433 7.00278685273541 6.42027025462251 7.29687087993576 5.82585528674552 7.35897683714834 6.52314402615573 5.74108245307047 6.74234883681833
Manes.11G062900.v6.1 3.14683983215409 2.59979625578436 3.03047684732533 4.84441177295379 3.59768416077194 3.15536754223307 3.55539340064342 3.48212528741791 3.98248337933614 2.59979625578436 3.05243133298284 3.04561120384308 3.11804907243019 2.59979625578436 2.59979625578436 2.59979625578436 3.51852869536645 2.59979625578436 4.40967754955672 2.59979625578436 2.59979625578436 3.25601641733816 3.34744421400159 3.87057410352136 2.59979625578436 2.59979625578436 3.7059866091091 2.59979625578436 3.78836439742839 2.59979625578436 2.59979625578436 2.59979625578436 3.40635991829517 5.04458812736055 2.59979625578436 2.59979625578436 4.13500994265618 3.21447733758373 2.59979625578436 2.59979625578436 2.59979625578436 3.23286364701414 3.18911703177846 3.43514863882075 2.59979625578436 2.59979625578436 3.14070476119692 3.1556293923897 3.7682858115686 2.59979625578436 2.59979625578436 2.59979625578436 2.59979625578436 4.39059188236612 2.59979625578436 2.59979625578436 3.6109959391733 2.59979625578436 3.50929109955559 2.59979625578436 2.59979625578436 3.35463609942184 3.10654593426012 2.59979625578436 2.59979625578436 2.59979625578436 2.59979625578436 2.59979625578436 3.33289544367448 2.59979625578436 2.59979625578436 3.03420175286161 3.13708551334606 2.59979625578436 2.59979625578436 3.28754744734438 4.02978486032716 3.24847608250363 2.59979625578436 3.10989770956048 2.59979625578436 3.9726884326862 3.17512532819144 4.51205729740959 2.59979625578436 2.59979625578436 2.59979625578436 2.59979625578436 4.85293469514005 3.64232470964442 2.59979625578436 3.67786292960522 3.91582517406184 3.70362220141525 2.59979625578436 3.71955075226505 2.59979625578436 3.02061995747434 2.59979625578436 3.03824441707797 2.59979625578436 2.59979625578436 3.6032494770633 3.27304933687551 2.59979625578436 2.59979625578436 2.59979625578436 3.30468717862715 3.18709662403514 2.59979625578436 2.59979625578436 2.59979625578436 2.59979625578436 2.59979625578436 2.59979625578436 2.59979625578436 2.59979625578436 2.59979625578436 3.58385032575014 2.59979625578436 2.59979625578436 2.59979625578436 3.45460970656978 2.59979625578436 3.7956450785681 2.59979625578436 2.59979625578436 2.59979625578436 2.59979625578436 3.14854429515482 2.59979625578436 2.59979625578436 3.32469701506341 3.0891275296357 2.59979625578436 2.59979625578436 2.59979625578436 3.08196755351891 3.11715769885859 2.59979625578436 2.59979625578436 3.00996798027269 3.06178703260991 3.03461879545996 3.31164659151673 2.59979625578436 3.57130530482096 3.24166522631322 3.26575909677216 2.59979625578436 2.59979625578436 2.59979625578436 3.09669850574795 3.10037248322062 3.74371536210944 2.59979625578436 2.59979625578436 2.59979625578436 3.41561414201033 2.59979625578436 3.17503269450207 2.59979625578436 3.13501077494869 2.59979625578436 3.83796591237887 2.59979625578436 2.59979625578436 3.53722900253047 2.59979625578436 3.31819734655646 2.59979625578436 3.35411837759803 2.59979625578436 2.59979625578436 3.47017978033751 2.59979625578436 2.59979625578436 3.48071335577149 3.08843871467039 2.59979625578436 2.59979625578436 2.59979625578436 3.33758649024277 3.15566167985817 4.15164890284874 2.59979625578436 2.59979625578436 2.59979625578436 2.59979625578436 4.29488317595572 2.59979625578436 3.21599979350751 2.59979625578436 3.22221931818771 2.59979625578436 4.06143807849691 2.59979625578436 2.59979625578436 3.92440086533052 3.18271528704513 3.79180362126009 2.59979625578436 3.16689536194367 3.48529138983509 3.32619170863699 4.56897014734473 3.41151332783018 3.22829425332205 3.53544658893668 3.45073439548337 3.6230949516324 2.59979625578436 2.59979625578436 3.08019605297528 2.59979625578436 3.41156478748641 2.59979625578436 3.3545076278657 2.59979625578436 3.02576765931864 3.13294224426404 2.59979625578436 2.59979625578436 2.59979625578436 4.03994574730643 4.62478439745239 2.59979625578436 2.59979625578436 2.59979625578436 3.79373677732766 2.59979625578436 2.59979625578436 2.59979625578436 2.59979625578436 3.35832488643014 4.4587355508457 2.59979625578436 2.59979625578436 3.76171483623071 3.80239036811738 3.24358690281098 2.59979625578436 2.59979625578436 2.59979625578436 3.28739172790693 2.59979625578436 2.59979625578436 2.59979625578436 3.12024369940562 2.59979625578436 2.59979625578436 2.59979625578436 2.59979625578436 3.42568183089218 3.01582169102262 3.11671905717742 2.59979625578436 2.59979625578436 3.36707522615221 3.58532907336892 2.59979625578436 2.59979625578436 2.59979625578436 3.59084932441133 2.59979625578436 3.11512830171232 2.59979625578436 2.59979625578436 4.2147096583238 3.26904104433001 2.59979625578436 2.59979625578436 2.59979625578436 2.59979625578436 3.40495493333963 4.16713264034811 2.59979625578436 2.59979625578436 2.59979625578436 2.59979625578436 3.58438008621207 3.87580723572066 3.71368014863504 2.59979625578436 4.60624524558677 2.59979625578436 4.46924249311215 3.08773589500831 2.59979625578436 2.59979625578436 3.17749061347233 4.53603268979734 2.59979625578436 3.43641674032279 3.13011628474653 3.03747957287136 4.04816312576133 2.59979625578436 2.59979625578436 3.09900823605374 3.38877233985551 3.12883395539949 2.59979625578436 2.59979625578436 3.16495280147876 3.45643796967227 4.07463260101815 3.17618018401525 2.59979625578436 2.59979625578436 3.42897032873693 3.53945940346149 2.59979625578436 2.59979625578436 3.50591962117144 3.05910626361496 4.35387864999991 2.59979625578436 2.59979625578436 3.8437957025461 3.19446987617811 5.57923397634073 2.59979625578436 2.59979625578436 3.67569983636409 2.59979625578436 3.57079195732032 2.59979625578436 2.59979625578436 2.59979625578436 2.59979625578436 3.79637674302476 2.59979625578436 2.59979625578436 2.59979625578436 3.78617645641715 2.59979625578436 3.15767287045227 3.35678698172305 3.09304328024829 3.36241783843061 2.59979625578436 2.59979625578436 2.59979625578436 2.59979625578436 3.53014888630321 4.96539091588027 2.59979625578436 3.1933542419055 3.25631718321301 2.59979625578436 3.10020146374746 3.15916706065669 2.59979625578436 2.59979625578436 3.55880419163474 3.26884182041456 3.06075262526231 2.59979625578436 2.59979625578436 3.17372833296139 2.59979625578436 2.59979625578436 2.59979625578436 2.59979625578436 3.66018967772381 4.2422425114985 2.59979625578436 3.15779812644779 3.38788451366808 3.21036400817574 3.74748651209472 3.15037536408807 2.59979625578436 2.59979625578436 2.59979625578436 3.90692352033041 3.800479234893 2.59979625578436 2.59979625578436 5.29287563723969 3.61565866698739 3.00763695540965 2.59979625578436 3.44525548215947 3.25692806552514 2.59979625578436 5.25472167102994 2.59979625578436 2.59979625578436 4.22735679182724 2.59979625578436 3.45810852995427 2.59979625578436 2.59979625578436 2.59979625578436 3.24980416694994 3.2362970167525 2.59979625578436 2.59979625578436 3.27667244084487 2.59979625578436 3.94880500380553 2.59979625578436 3.9495082912954 3.52542129662251 2.59979625578436 2.59979625578436 2.59979625578436 2.59979625578436 2.59979625578436 3.26461794271564 3.49715164307647 3.04794204847268 2.59979625578436 2.59979625578436 3.8782200087698 3.91732859739361 2.59979625578436 2.59979625578436 3.04961902926352 3.65679325577199 2.59979625578436 2.59979625578436 3.23323260867859 3.85652900328212 3.20605869871251 4.73305946181222 2.59979625578436 3.61037900404286 3.32182210435295 2.59979625578436 4.33111697955331 2.59979625578436 2.59979625578436 3.17286485156 3.08920714372086 4.0222981549623 2.59979625578436 2.59979625578436 3.89018211789661 4.14343168786469 3.52947891353982 2.59979625578436 3.30265235045542 3.42271491525921 2.59979625578436 2.59979625578436 2.59979625578436 2.59979625578436 3.07216302101005 3.26616395938827 3.22556948593357 2.59979625578436 2.59979625578436 2.59979625578436 3.12551148095829 3.69417829184246 2.59979625578436 3.19755199553219 3.65809315207231 2.59979625578436 3.62020523057581 3.10730057077166 2.59979625578436 3.43661259381833 3.71611110415782 4.57129821698203 2.59979625578436 2.59979625578436 2.59979625578436 3.34678284603657 2.59979625578436 4.33243112526806 2.59979625578436 2.59979625578436 2.59979625578436 2.59979625578436 3.90863771205019 2.59979625578436 2.59979625578436 4.25546188023517 3.13368629208698 3.91357261789756 2.59979625578436 2.59979625578436 2.59979625578436 3.0490669307664 2.59979625578436 2.59979625578436 2.59979625578436 3.09854109867356 3.05152976655718 4.05485792033728 2.59979625578436 2.59979625578436 3.76760737526579 2.59979625578436 3.57485221678413 2.59979625578436 2.59979625578436 2.59979625578436 2.59979625578436 3.79223580108878 2.59979625578436 2.59979625578436 3.91122640800038 2.59979625578436 4.11618641403075 2.59979625578436 2.59979625578436 2.59979625578436 3.32526864023558 3.88523365074274 2.59979625578436 2.59979625578436 3.75740724443029 3.67965037329522 3.47961913918967 2.59979625578436 2.59979625578436 3.13561726277176 3.47030050271378 2.59979625578436 2.59979625578436 3.16031210264774 3.78882188017709 2.59979625578436 2.59979625578436 2.59979625578436 2.59979625578436 2.59979625578436 2.59979625578436 2.59979625578436 2.59979625578436 2.59979625578436 3.94461003079951 3.29025677866774 4.75932001714602 3.20753853820288 2.59979625578436 2.59979625578436 3.12386348523869 4.15880439107754 2.59979625578436 2.59979625578436 3.62020516977015 3.10937730926642 3.27177532694313 3.52271871871532 2.59979625578436 3.32506186180071 3.5448296117227 3.44879108853492 2.59979625578436 2.59979625578436 2.59979625578436 3.29158988951864 2.59979625578436 2.59979625578436 3.21960951687133 3.35112322452084 3.47784859346025 2.59979625578436 2.59979625578436 3.32593040474478 3.44336746541449 3.47843854242518 3.40372521807497 3.63459143030087 2.59979625578436 2.59979625578436 2.59979625578436 3.5866975655272 3.63802504669685 3.20691983770591 2.59979625578436 2.59979625578436 2.59979625578436 3.67117148881194 2.59979625578436 2.59979625578436 2.59979625578436 2.59979625578436 4.77673735494745 3.18528064700602 2.59979625578436 2.59979625578436 2.59979625578436 3.76352785207796 2.59979625578436 3.22155548070353 2.59979625578436 2.59979625578436 2.59979625578436 3.20491354779203 2.59979625578436 2.59979625578436 3.33826151136271 4.40907613617577 2.59979625578436 2.59979625578436 3.64429143936982 3.34656235891387 3.15184207342633 2.59979625578436 2.59979625578436 4.00234022289033 3.61701055796051 4.30367527682389 2.59979625578436 2.59979625578436 2.59979625578436 3.38020251553063 3.47520283733032 3.14332354224269 3.21559004798566 2.59979625578436 2.59979625578436 3.44518071866167 2.59979625578436 2.59979625578436 3.57544781452639 2.59979625578436 4.17096964746959 2.59979625578436 2.59979625578436 2.59979625578436 2.59979625578436 3.86843224215505 2.59979625578436 2.59979625578436 2.59979625578436 3.34680674814643 4.04455789294339 2.59979625578436 2.59979625578436 3.17666752597553 2.59979625578436 3.52837646954406 2.59979625578436 2.59979625578436 3.21444532604007 3.05120239547897 3.64820718768316 2.59979625578436 2.59979625578436 2.59979625578436 3.09747954102011 2.59979625578436 2.59979625578436 2.59979625578436 2.59979625578436 3.34233340375088 3.44859642076762 2.59979625578436 3.18142001825098 2.59979625578436 2.59979625578436 2.59979625578436 2.59979625578436 3.15183655154252 2.59979625578436 3.45570349174585 3.75054629955376 2.59979625578436 2.59979625578436 2.59979625578436 3.20273864989596 2.98900452407651 4.40547769328959 2.59979625578436 2.59979625578436 3.50030527778916 3.51824355747109 3.96009114669896 2.59979625578436 2.59979625578436 2.59979625578436 3.18171305316302 2.59979625578436 2.59979625578436 3.07631577613061 3.43724552845874 2.59979625578436 4.23867587591997 2.59979625578436 2.59979625578436 2.59979625578436 3.19378284176863 2.59979625578436 2.59979625578436 2.59979625578436 2.59979625578436 4.07961686378241 3.11619863125283 2.59979625578436 2.59979625578436 3.32449490963803 2.59979625578436 3.86268534291012 2.59979625578436 2.59979625578436 3.44060850168788 3.15933867912396 2.59979625578436 2.59979625578436 2.59979625578436 3.10048140825537 3.39292817232686 3.22256664660478 2.59979625578436 2.59979625578436 2.59979625578436 3.6282151163956 2.59979625578436 3.71512645345224 2.59979625578436 2.59979625578436 3.93122938721556 3.34205936974101 2.59979625578436 2.59979625578436 3.20476569301684 2.59979625578436 4.26987185809531 2.59979625578436 2.59979625578436 2.59979625578436 2.59979625578436 3.37724948770933 2.59979625578436 3.1359058019152 3.0410586930376 2.59979625578436 3.88894099533287 2.59979625578436 3.21916247304854 4.53691369639324 2.59979625578436 2.59979625578436 2.59979625578436 2.59979625578436 3.14365100473681 3.79652113412521 3.28072078774946 2.59979625578436 3.29381410174513 3.46972008704662 3.44945532343366 3.53635640865754 2.59979625578436 2.59979625578436 3.27961246069983 3.12984163088293 2.59979625578436 2.59979625578436 3.34260516870939
Manes.11G063000.v6.1 5.84175957007953 4.87749585337859 5.82396172995657 5.60772983154051 5.26019657999389 5.90077754307666 5.47234502663629 6.01282413177086 5.86676671773275 5.26959566452779 6.17752139592607 5.94739157101273 6.19569981426808 5.19733262938069 5.36927462483734 6.06055195705101 6.48681866490236 5.80721903688476 5.09266556509166 5.31091264058089 6.20716325779044 6.23717262220065 5.94180920633722 5.5016403372715 5.07640561710753 5.89570691401315 5.91070584306324 6.31617517034329 5.03409015116063 5.38593666286185 6.04284746014469 6.33107472649177 6.16782115076232 5.84719562645967 5.08223957366773 5.76640965099755 5.33704581188537 5.89593441869279 5.13869351574088 5.64262983869454 6.12012156564492 5.83658597519464 5.76891546724826 6.13164325133343 4.95685828248663 5.89596175389422 6.36416062771668 6.1460974206083 4.91756613598931 5.17939130775539 6.55686221211527 6.32792683706643 6.13992260044064 5.38564644834121 5.6306820855318 6.74456274467498 5.67112296186989 6.13051647446075 5.60644650504676 5.37080033013876 6.18843193833671 6.15028153762796 5.8474927538368 2.59979625578436 4.54040893130107 6.2613914721915 6.12334062760208 5.96071256146123 5.58927250793792 5.74795783439078 6.15725711041844 6.5063717310313 6.09960467512833 4.68113159220027 6.1775680108337 6.66693605692518 6.03701202444223 6.06689641776049 5.31067643613977 4.87017138260431 6.01492563858262 6.36943957587136 5.56971716539013 5.72670852064038 4.76508575779198 4.75348635040299 4.72849001254361 5.22172102427542 5.36233106710043 5.50698862233869 6.18848803859946 6.22039551086664 6.40990880897714 5.358614257121 5.6713578930303 5.35680405114852 5.01789376860981 6.01209239570228 6.2659624587775 5.55107761100985 5.37937049668787 5.87559455891513 6.47238544295462 5.80289632325858 5.89057866898297 5.01361348678407 5.64443275248248 6.39263634844655 6.33861278002091 5.46463023519514 5.00863129571073 5.77481318232783 5.92918293356313 5.63703309510104 5.67228931414433 5.45407893192555 6.19155517147302 6.47625777389655 6.50570166693668 4.85996026387229 5.85144193459938 6.03295121431247 6.65632292702696 5.63173496839436 5.65898473864825 6.48742194948203 5.67027116425707 6.21595172488689 5.42468388672317 5.49310032929165 5.3058668623484 6.73660160322831 5.99196789504844 6.45529110392898 6.39034683434774 5.92040192044054 7.88145648577096 6.33445142054927 6.65533866782028 5.94582206048232 5.72574686774204 6.8689493033962 6.44189751820476 6.7140951804601 4.89301392520612 5.02630814947807 6.50286974331224 6.14503112905353 6.53276019080753 6.46902882030237 4.90387630851397 6.36951934538318 6.26699674677912 6.48950791519078 6.06136586050282 5.75552657583907 6.14151625572023 6.05880001067595 6.08715326044307 5.84090751039584 6.07129938671754 6.33472197210098 6.30693756101312 6.13384148139393 5.59642600346529 5.74698155916621 6.96171016960407 6.45805632459087 2.59979625578436 5.05611549127244 5.24436644142251 6.11341424239207 5.85850235066597 6.63014026282509 5.32234907553033 4.6970154202868 6.61755144749481 6.04358137774174 6.38019022254758 7.3090586589855 4.80572824942441 6.93373776061121 5.86993199688675 5.55070079225879 5.86567424905042 5.23709703082262 7.07475628420438 6.50217262152761 7.00261515225325 5.73754382273456 4.88509059412479 6.51478568968487 6.69306009587845 5.58584096500439 6.42006088572752 5.64655524663018 5.8088547568352 7.19939189933481 6.61256231865382 6.74936498766732 6.15903530411441 5.38116248507558 6.62996449088001 6.19921873414698 6.54451413350733 5.77617968868379 5.62851565905274 7.1336890259669 6.37453507614735 6.94343462165572 6.05940134031907 6.21554840054303 7.73403069585144 6.23660324201957 6.33850688364276 5.90170661990062 5.45329750681299 6.8173220283527 5.63783822190466 6.40290995828104 5.68940404278684 5.48617669582588 6.60212543700088 6.38812534147607 6.89950500835079 5.86502811901992 7.87261090148052 7.58384677378316 4.72669514704258 6.13924296615164 5.97490507017705 5.96657055344021 6.52952187209504 6.19910966119358 6.32651791662759 5.88992443168642 5.16037419327371 6.77749105345829 6.41519081996746 7.02819421679872 6.35102957865617 5.66897105378114 6.79659041777071 6.71866804088457 6.95523024541523 6.67286324720218 6.11820169805365 6.69130610441248 6.74793926322973 6.51219650133625 6.61788856057138 6.07046904238497 5.71741446717755 6.88224054262189 6.6002208317588 6.45955914850863 2.59979625578436 7.04708111135282 6.96643364971859 7.28518884117952 6.92897834812857 6.21608419947589 6.51429281997617 6.05111276282131 6.07796966369653 5.88724398487548 5.4129497756091 6.90277127610849 7.70762432138713 7.12946400890539 6.28785281933737 5.76972174937723 6.04773921591966 6.58731838254976 6.0687206222116 5.77690851717035 5.96660505415697 6.23259248789457 7.08541200592645 6.32399923681755 7.37481817278282 6.50756101029564 6.1961446395798 7.72016232089456 7.13383657582432 7.18723764642523 6.31170679917359 5.3693848247658 7.4502062450939 6.43968879039354 6.3330987834052 5.80151798875942 6.1028549749643 7.58659865577832 6.76428986422123 7.26272756349704 6.51424484285722 6.10306347715565 7.71949910397595 6.70241485036459 6.99650908799538 6.51858833189381 6.29080657200834 7.27852250595517 6.63489252480137 6.98044547016813 6.74965626920441 6.13820023734055 6.13616486627445 6.19160342693018 7.2658394942509 6.59974355951833 6.17703953051864 7.40617003329446 6.59983209257347 6.4784512365848 6.87120979339511 5.9512357636927 8.04662924838492 6.24550457452909 7.0555606081994 6.18843650099993 6.20828013290253 7.65942731431145 7.63194091042019 6.98002031391666 6.24397810647905 6.35621706493089 6.68237304066381 6.87048835558844 6.46468148644529 6.53854159380302 7.17295988287586 7.194041944718 6.95794077939897 6.7436910982129 6.39794369362794 6.01768416965986 6.72376560675966 6.60895928156161 7.23435138379466 5.97506399145309 5.6397033718868 7.18442248369325 6.31275544560225 6.54683395440592 6.31817904902203 5.53375601298617 7.27106450637624 6.61408273600916 6.13986403729952 6.07821493009904 5.96086570133466 7.35225788717863 6.40293882085367 6.95845810052546 5.64030613474949 5.98520767202979 7.55366237982128 7.51106928483851 7.21861338380746 7.0537798443746 6.56484513338314 7.11778141577595 6.124508414533 6.87408518749969 6.29315192380416 5.7222130534885 7.21617835179689 6.11012651387433 6.39960082657713 5.94628475727658 5.78785423820318 5.47581851075849 7.25441402412482 7.17064884437728 6.64211451586758 6.45840124721554 5.95038775510201 7.1029792414078 6.20528118771758 7.03676475899346 7.25573114533512 6.08339622311084 7.60003181781923 6.8350237378887 6.51433212801212 6.12111938432539 6.13865310196306 6.15372057313973 6.86230718999743 7.24525517345094 6.00067927038958 6.37623917503922 7.42884096663626 7.11355049853207 6.94499191652497 5.24556976313846 5.83366712783551 8.28724493650536 6.15801306870292 6.65447024673512 6.24298273066534 6.75081321347984 7.52358109309902 7.0853139721816 7.00046815419226 5.95647439592535 6.36466208496749 6.71616565512743 6.7700152280726 7.26721876363513 6.07213108189627 6.34430734209422 7.65283032317987 7.21109882895355 7.24737041922302 6.49609318133737 5.88078240420128 7.72469272250487 6.86259244008021 6.98963053660206 6.59740957585582 6.0575829125283 7.31419815169366 7.29651381235341 7.48556531673138 6.87393208301375 6.35601924754053 8.21444937928471 7.00124557414743 6.80770650865654 6.20711480672071 5.90711529096107 7.43129543025034 6.44783524472363 6.87603250183872 6.11003868421678 5.61423565559256 7.42466530145472 6.42154430377566 6.36167478491114 6.22955261344371 5.37089922686604 8.00591012852703 6.62027870230744 6.78618447660758 5.74230078100387 6.20280614084776 7.0617520595606 6.36621269890889 7.40277430314966 5.73169513961412 5.60341002424016 6.64121194111078 6.39804609076092 7.00252923353167 5.76306372821575 5.39126898247531 7.31908177856464 5.86776733150188 7.24220267828709 5.77225939687882 5.32215403867181 7.75150097855417 6.56347349584573 7.35494841446361 5.98985388447833 5.93888501296421 6.81858843531044 7.17266012900164 6.55445455378307 6.53264084609892 6.66012026537785 6.53047928455375 7.61019466927182 6.48286555449551 5.29676315626703 6.24282053072267 5.80120864697767 6.74931458343948 6.99468489222234 6.04764083316882 6.47384417861119 5.08646661400674 7.57959111231934 2.59979625578436 6.37150532085954 6.48655499566174 6.06794054767952 6.21778804718203 6.38183685095388 6.22009607049409 6.11777720910291 5.64429444093874 6.40496961677296 6.20619371453769 6.63921954061018 6.6432082285947 5.81392668378097 7.06482147809373 6.54795949443774 6.70194000121041 6.03595923591417 6.31481418494482 6.60875783368076 5.73526713194441 6.44937868951348 6.37239654649021 5.21793535304152 6.89239785783486 6.61979857655556 6.57729662530599 6.16128957605727 5.80773600753634 7.41054671519432 6.49083528579381 6.86303759957089 6.07436785434803 5.53356325262173 7.01579914244187 6.79125046358505 6.54881944384432 6.38320165667429 6.38929516705596 7.08767830893796 6.91553895749789 6.77311196050794 6.41695436063271 6.12573245199166 5.29414747295266 6.06109227573944 5.90594738323827 5.93025377534639 5.87352256575767 7.46849034711823 7.30599303057745 7.38868191588691 6.2234311857353 6.18500216183744 6.69740853710345 6.94356244664614 6.68868447632143 6.32353186001368 5.63582907496937 6.35642026563957 6.88878021320125 6.10654511077497 6.73953788231167 5.76083384947667 6.80144333652151 6.77574722843926 6.20204297305087 5.82909561823137 4.7753879155011 7.21251248204819 6.38062032425902 6.16507194865023 6.98363301807191 5.63569286622951 6.56497719071789 5.93380021522956 6.21239453128817 6.03096438695188 6.11420172734452 5.59944654722368 7.37933967534278 6.80096991617431 6.44349542090139 5.37915777177629 5.73919862212879 6.44743447559858 6.24443676743365 6.11059444835659 5.46149775455693 5.782297037945 6.07861328382009 4.98869004609366 5.89452771366321 6.11556355200093 5.05938298464059 6.78989851455359 6.44121123106896 5.7588737990019 5.80898739291491 6.13559256909138 5.22071864967778 5.34292834046591 6.0487867013793 5.67101712220437 4.97961921365209 6.10355975863341 5.54659990642906 6.50277059345955 5.43449237950462 5.33751051118023 5.73154851677166 6.54962187602758 6.06101181190653 5.8578521933368 6.54130825355814 6.94335253186655 7.50124002916105 7.25262457519721 5.10504447911872 5.24137526622437 6.50062834714248 5.72862439656213 5.98558503148571 6.1474885655091 5.92707719510612 6.65949588978619 6.17684641531836 5.96405716916903 6.24939153673178 5.0733640156105 6.03087439888797 6.77708925018124 5.81849094813165 5.89960344967082 5.90338527320341 6.46243518441332 7.02135259262433 6.48968640334894 6.6617290258706 5.95698951382222 5.04958675030631 7.60155581610337 5.44114807106553 5.71850142687058 4.98574003949392 7.10696890011699 6.99361712669079 6.37752865415249 6.63323878375905 5.193348707518 8.27151950751018 6.27533551894161 5.02890370927168 5.8864462790348 5.61057526916733 6.30105187648973 7.75741275624916 6.070868015319 5.66390416256681 5.31798541348787 5.82368004196498 6.73540398796393 5.93228730928685 6.53285092907838 4.95185978795537 7.91858907513738 5.92722267492222 6.28796984005176 5.77196976919089 5.17625780774699 6.56416567341514 5.66832519039415 5.4262177746476 6.0264734027249 5.3091396780838 6.12926946258684 6.55898984226954 5.94268777550746 6.64653776837783 5.42751997848966 5.12305899814499 6.75390387778388 6.05224811367875 6.47485342857319 5.79448364876053 5.5645465525121 5.6186297714582 5.09699748368493 6.14325017910405 5.35596323780364 5.43622686602524 5.67357974536244 5.88842103344331 6.03446144847426 5.51739466865487 5.66454539671568 6.67989385313015 5.85051305761057 6.95576186305084 5.7333110066537 5.37325073172936 6.37259375182117 5.43284111539091 6.57156908817012 5.50035941480492 5.68546070037848 6.21549115839989 6.44888571383269 6.23111312556997 6.13911084545741 5.8706225511799 6.78684313348321 5.63384417047065 5.42711018063817 5.16374069317169 5.21536865612649 6.80241539261871 5.89516504300648 7.06320835994905 5.40545749184595 5.16542431527611 6.29100620087806 5.63616673602262 6.86284922290026 6.03305841903115 5.66722131761606 6.8993460858883 6.33476241219839 6.15729326930447 5.4305534882292 5.93107930018709 6.43845547623998 7.03445923735904 6.84824220669762 6.07362863440739 5.55403601638499 7.3639876811854 7.55641919470422 6.51737962093263 5.96204643642555 5.99102829460316 6.00661295059033 6.71954302463641 6.09410862882677 5.1843397965818 5.17988952273905 7.26812859325431 6.5462872907032 6.43789717432484 6.07523959788873 5.60165459385119 5.99405136249088 6.22878530313026 6.44757565115997 6.16209965088308 5.43719610999954 6.63225990982866 6.01637200123825 6.63577285888008 4.19994745043866 5.23620962167809 6.78749278342526 6.39887415007266 5.95057889295661 4.38907894129213 5.27458507737922 6.9118978543615 6.00765610414397 5.57788566708888 5.31335495955828 5.95042466499303 6.47450384474185
Manes.11G063100.v6.1 2.59979625578436 3.70064765159346 2.59979625578436 4.50452197021879 3.84804716680082 3.55072321097309 4.11794181036883 4.085445224838 4.40632380015334 3.73003826736833 2.59979625578436 2.59979625578436 3.48816860543824 3.44305187794855 2.59979625578436 3.1581819852139 4.29049136268557 2.59979625578436 3.54809303130482 3.89014654444277 3.80048506553678 5.63410765943393 3.86806484188898 4.92696844060189 3.53192955553866 3.29982034827609 4.50233218812865 3.92507092375754 2.59979625578436 3.64219309454911 2.59979625578436 3.2385184270877 3.96370742327693 4.01164725166596 3.36735576210244 2.59979625578436 4.63068365085742 3.64923550830888 3.91152548879852 3.80531622868573 3.48701286742929 4.63693521010155 3.42762445997438 4.37899251711219 3.9032011645835 3.44390932706295 3.66368988199267 2.59979625578436 2.59979625578436 4.28514435243608 2.59979625578436 3.95736637638297 3.1269057721942 3.06059267461742 3.79492487585658 3.28257618553174 4.61992648237932 3.92178017666207 5.6794059642719 3.66311783781629 2.59979625578436 4.22042404466262 3.46883305524788 2.59979625578436 2.59979625578436 2.59979625578436 3.16805095130771 3.88978140955266 4.37490251190244 4.23284934402789 3.20611898545288 3.99142230427817 2.59979625578436 4.68113159220027 4.96354976747314 3.28754744734438 4.6553376109993 3.70556499966493 4.72259117367632 2.59979625578436 2.59979625578436 4.55962600283363 3.40821820302597 4.07605613454701 2.59979625578436 2.59979625578436 2.59979625578436 3.24852250119544 3.88719071150968 3.45699432410408 2.59979625578436 4.09263583055816 4.22071148948771 4.43284373843705 5.6713578930303 3.17011221737183 2.59979625578436 4.41331555711298 3.34036722524951 4.21823166674044 4.24516827213793 3.81597882765442 4.338358238992 3.07799747124634 2.59979625578436 4.81710131527778 3.80812478579428 3.79813600253126 3.9381579419355 3.12799011821841 4.24507281774653 2.59979625578436 4.3069082775325 3.75675057185501 2.59979625578436 4.90123100346765 3.34666675568901 4.46825409148533 5.02192753709656 2.59979625578436 4.27300263405782 3.13872541349518 4.11306214794007 3.3030517261556 3.7956450785681 4.36233901704547 3.3434653761842 4.84608737413698 2.59979625578436 4.74021673080822 4.72757794446937 2.59979625578436 3.19371833097314 3.56505178574322 2.59979625578436 3.90750928558192 3.97662905774102 3.9230630824469 3.73346683831576 4.83114315265582 4.21860028612283 3.86072703377089 3.70877409765164 3.79945715087772 3.10567645987634 2.59979625578436 3.57130530482096 3.92552431044794 4.10615589359156 4.9128248976036 4.17890040090776 3.41194443992594 3.57958220175784 3.58662713358507 4.18006080250649 3.89704827642037 3.3572885702161 3.4487476336749 3.97865365472679 4.29045549238733 4.53842372640701 3.94971329432912 3.77101798222552 3.74124744451025 4.3042054856687 4.78324916144624 3.45050421449097 4.04680098673613 2.59979625578436 3.31819734655646 3.73666685613292 3.13618426178944 3.12628544447371 3.71352709367147 2.59979625578436 3.39808541971548 3.16417745732558 4.99798424285154 4.15220957500403 2.59979625578436 3.00869623363141 2.59979625578436 3.20435226905395 3.55121517652352 3.01860929541114 3.13068999412181 3.16817936116962 3.68006359193551 2.59979625578436 2.59979625578436 3.29524616250881 3.35169926356515 3.99373237159987 4.12673181846973 3.94764630147308 4.68319860184755 5.13515129277446 3.13848911460483 3.83188735656536 2.59979625578436 4.41621985078679 3.48251498255572 4.22479426771852 5.75101267455396 4.29816580527421 4.91944066590256 5.82758662556937 4.3842826889467 4.17024707973482 3.85483610110578 5.14839013390328 5.72677983925078 4.0768761790741 4.24869208935473 3.90705622067467 3.30507518886183 3.10108304697002 4.29141767882129 2.59979625578436 4.76972707999431 4.34821543869108 3.64928652565358 3.92783410820748 4.53994914004902 3.89782986422646 5.32985754541092 2.59979625578436 4.79568559005417 5.41775509638884 3.90080257178758 5.01317735396335 4.15435655246352 3.63022623727667 5.44661197828207 5.13268489380391 4.67336122035267 4.47143794335781 3.76994895807987 4.52180790115032 5.34583010423122 4.5909319286947 4.09210679568761 4.15870589780049 4.17389003133873 4.53401034143521 4.91302517938145 4.23691375842481 4.15222177570626 4.31047669268744 4.44007817029049 5.88197231281609 5.11840054117479 4.2493057786798 4.90450559265568 4.75522102641274 5.8751563901521 2.59979625578436 4.09760074552466 4.87293062676232 4.54155222776125 5.22705305838436 4.99434753043914 4.01240373405117 4.52496901243358 3.91481946228665 4.80787219931161 4.81180654905926 3.72609391070597 5.07797981273831 4.81146404610863 4.41186367554906 4.84849833698931 3.99895293395144 5.13744551811579 4.71280749588585 4.38402246734263 4.41478158454209 6.23259248789457 5.40062108789936 3.68612898194097 4.04438941422995 4.05873848980285 4.51448410959426 4.61588733146985 4.98058201736877 3.84226087756042 4.80463823410543 4.96577689279314 4.53155644138203 4.87366397720267 3.97201167367955 4.83596767070238 5.43029679595965 5.13699342504801 4.62759890784748 4.26351711434678 4.83514493949673 4.67239904474389 5.01291002803995 5.17111389105196 4.81591037387278 4.98040155214224 4.29102689544524 4.94399122072792 5.87302457442932 5.93170513741685 5.51899831279871 4.60536122604007 3.22373713132186 5.15711104379488 5.90393687499046 5.05382944588001 4.92884186129013 4.29678501363113 4.23418702027811 3.50726645208533 3.98940681422073 4.63656481276959 4.95093114453115 5.24794782021248 5.2999934081136 4.20268331504518 4.61291446546673 4.84691576190795 5.19135295210104 5.17357442848242 5.36350456206376 4.01564235972738 4.39776753825465 4.80036618448139 5.13239381354223 5.26836162512082 2.59979625578436 5.33665507950937 5.41211405594826 4.61459288674562 4.94201981059853 4.71869224416619 4.22470455400088 4.22885215005518 4.50058305263964 2.59979625578436 4.52831416524042 4.99523479797265 6.06194833157983 4.81857396468041 5.48028122677555 5.21158959849062 4.45238483169608 4.25887140981949 4.45801125212273 4.87211165163496 4.92073614050386 4.69865739217475 5.07473440605987 4.92433137860583 5.43047218604944 4.29368919087306 4.39918828188329 4.41567923007383 4.46783352943988 4.23379128518041 3.47565525924005 4.01865393054391 3.92535131991136 4.60363985247665 4.42934175299678 4.50877571754299 3.81873675862864 4.83028291050932 4.33811969164271 4.83943248179529 5.50052550166394 4.64940991342969 3.66154325580684 3.85146448800297 3.40477900251321 4.80538447534091 4.27202232361218 3.78564216104851 4.08418678814095 3.85933480019695 4.28585390171517 4.40404850403738 4.87975430813482 5.28183604159608 4.54208922865511 5.12559676825073 4.84287821447147 3.33541046017207 5.13212335087271 2.59979625578436 4.8335316077934 2.59979625578436 5.56035102444716 2.59979625578436 4.07236441349148 4.62190259902312 4.2192194720209 4.70719200330589 5.36211353364245 5.52442457578646 6.15860621418977 5.34814181004573 4.44961046091349 4.85444091371427 5.03853133887887 4.68404355364971 5.53282952278366 3.99316513009854 3.90786300452943 3.7322206911301 3.94362191624918 4.29956289909593 3.8866168499337 4.11158258090912 4.10858688074222 6.12580893797073 4.57883113128079 3.72285975990381 5.096784705555 5.19523958759788 5.23338113763172 4.60732193948189 4.56264893206608 4.50809805536458 4.98193799557652 5.09672144988387 5.06052884256812 4.28817144464823 5.5301585037032 4.19997833854105 4.79918832649715 4.51901510537562 4.90134837809709 4.39490688457511 4.67085553773626 5.04021441995291 4.52779995208675 5.4612715344092 5.52726947848392 6.02132722313823 4.56039387195111 5.083595821776 4.3655324545693 5.64064967512511 4.16708829141231 5.65099790824875 5.66898066517042 3.82697302268523 5.48359699532056 4.87283195546891 4.75388164065799 4.86712053542696 4.59396492194881 5.50036484265425 5.63333844758396 4.41829612242798 4.03762783876908 4.84768599800649 5.61153997768051 5.5396707670454 4.21532702952481 3.81325512582008 4.02789705746183 4.01248896801131 4.27665311222145 4.95998650750674 3.97087468805563 3.90620058451234 4.01906216917899 4.40541472262617 3.87508178928827 4.85977035884198 5.28478916235549 3.67928419197264 4.76200056373992 3.94059545112726 4.30447193731391 5.43184022724291 4.54796906733046 4.80828884730454 3.13368629208698 5.17935047041515 3.78156554842558 4.73821627230521 2.59979625578436 4.39543324340426 5.9086928846796 4.00858795385156 3.92228252569921 4.52123656676114 4.40423979375323 4.91599055920506 4.16840704890486 4.40103207344144 5.36768268174078 3.90722036148961 5.91667881964571 6.56846927454854 5.42510855659403 4.32424630961531 4.94637574949945 5.38974793308659 5.01207283058708 3.68243911328029 4.68442931541219 3.98751603335295 5.11011325750863 4.3035833598269 3.61437619789413 4.0313107325907 3.83185023614716 4.93664524084448 4.7571197801484 4.23942002591862 4.47468230466207 4.39587060646031 4.38010865982772 4.79831920791738 3.56779136608937 4.41974998799652 4.22405587649224 5.49477513827181 4.53366856272276 4.55675022863163 5.89293580249805 4.47100481922149 5.11540096167936 5.75695085541631 3.76942079323259 5.79258767594041 4.95470876687911 5.2686356453218 5.65329302852944 4.29997707020537 4.79603531522573 5.00949224481675 5.2615018058137 5.56607780817536 4.29007427014793 4.68546670263117 4.11066112897335 4.76717176087701 4.89590508814138 3.17879938663296 5.39478382452073 2.59979625578436 5.48482095179109 3.88450556008927 4.30483835102731 4.67518858301725 3.5448296117227 4.50794081930454 2.59979625578436 2.59979625578436 3.81753879539291 3.29158988951864 5.64878116735313 3.65087979903062 3.8129209575441 4.13780128262432 3.69527769624673 4.91540086124536 4.50884629132746 4.01055834005857 3.6259675130652 3.47843854242518 3.72291427801192 4.81652432536836 3.13901363613911 3.1839706467237 2.59979625578436 4.31164530834192 5.34756737216259 5.26319581610425 3.80021628716771 4.9044134552069 3.13903998395891 5.41822598353246 4.8430709857834 2.59979625578436 2.59979625578436 3.28117845314827 3.1066138352018 3.60066604531036 3.759045560907 3.98978074833163 3.96812888020784 4.00751307854826 4.02726056418837 2.59979625578436 3.41825790528832 4.12243230657783 5.29133941520632 4.92573566771125 2.59979625578436 4.39206573500029 3.74953314786708 4.61943289449753 4.09899535301805 2.59979625578436 4.57643674278676 3.93076521485546 3.68487892531134 3.28755938414103 4.38956714453276 4.68601799551878 3.61701055796051 5.17001700588889 5.54816758211276 3.49579071812971 5.249942538548 3.85027535941523 4.81120276544318 4.67145876055018 3.80537004000326 2.59979625578436 3.71406426675766 4.91562514335334 4.63891970652991 3.57943150067393 4.1030662293359 3.47469189890208 4.06375542056152 3.22322736688131 2.59979625578436 2.59979625578436 3.18330204680804 4.13118453176859 4.98574003949392 3.39912989984874 4.46039545678925 2.59979625578436 4.57220802113288 2.59979625578436 4.87964051764886 5.02704720739341 2.59979625578436 4.30731980806167 3.95645175206502 3.4568536655671 4.16102859088473 3.05120239547897 3.96582882824587 3.95318370538038 3.31738323501506 4.36684631030824 3.58108019770772 5.42034086944471 3.5720670294192 4.12769007853809 3.96459152210136 3.63892350946115 4.6021955563058 4.00942744569759 3.41695097319566 2.59979625578436 2.59979625578436 3.84486432845572 3.93031409519857 4.98307645045636 4.77019094424234 4.09738380749577 4.43320452716322 4.28953953929584 3.09477353892355 3.90866235679493 4.47852366070067 3.5393592086075 4.12953993110064 3.25257180805638 2.59979625578436 3.77751581381514 4.14296744360147 5.24733507001597 3.28474754635573 3.93224927260848 4.98978501780182 3.98146680984878 5.2626379283187 5.82739781388755 2.59979625578436 4.78645600984434 4.06633477253426 4.37840394729619 5.37325073172936 3.98509299291127 2.59979625578436 4.00843325576256 4.79587404593374 4.32805578955518 4.2600653397719 5.05875865010057 4.37798903739622 4.3603702095192 4.38693887252691 4.06430571321121 3.72870756154024 2.59979625578436 4.39963133457027 3.86343053792784 3.77709883411511 4.1561399978375 4.61310908830429 6.07915611900399 5.09010965405335 5.64313087751492 5.4993944238414 4.48419206145898 5.08694286768947 5.73438662629743 4.69780043081947 4.18231982885692 4.02635772176742 4.73738409167653 4.3805493214814 3.37365795353155 5.28886410266509 4.87471527282959 3.63854769448613 3.41348554194456 3.58508707760162 5.74478785428703 2.59979625578436 5.29692599822185 3.87599905977185 3.70954315675184 5.45591433021964 5.36517402880472 5.62205272575615 5.21616419994041 4.35698899002084 4.53029165351996 2.59979625578436 4.98399775491382 3.11287055727565 3.8120814247525 6.13113216292617 3.85111346624644 5.34606854389513 3.21122222670659 3.48658342951114 5.3838301069985 3.79652113412521 4.19994745043866 2.59979625578436 3.09288309947995 3.35595282582116 3.85300890889608 6.46651714601826 3.61796802068616 3.13232547685039 5.04204735057013 3.12984163088293 4.41130423875524 4.96442147142948 3.9545389191392
Manes.11G063200.v6.1 6.06927011059906 5.70503563487551 5.2830757819957 6.16522959380882 6.71869179205236 6.00766463169348 6.23025894562992 5.86474775855709 7.19421915248309 7.4406577448911 5.32499475664272 6.45215757365608 5.39535489056695 5.81286529111601 7.818056632306 5.89040862086437 5.79528742294165 5.40690247268181 6.21078111986838 6.5241231390247 5.89015762720983 6.81505739385887 5.02858981278757 6.30540343074133 7.2525011931995 5.66380974727979 6.10127011056878 5.04222019407174 6.18096413823908 6.8043327672615 5.9141245589574 6.19410485435318 5.65205516038201 6.96510420480019 7.59811780031044 5.88908512790151 6.24230497488932 5.97569518559956 5.76495823724127 6.97435846541341 6.73347886092607 6.25333336812519 5.71286027532456 4.78170252645755 7.19313683369867 5.50709609231901 5.34096822200716 5.46227317872757 6.37611676547084 6.89403833055503 5.1912381363953 6.12923898864955 4.89273870718058 6.22158978979401 6.55352044676628 6.38572033989462 5.8778767727052 6.01254359167924 6.30175049075108 7.41253423337482 6.76632633284533 5.90436535312116 6.23090519618849 5.50880681331723 6.9066861485026 5.03073573892333 5.08343661694802 5.2103345313961 6.00737977556442 7.25360019466834 5.3017049965742 5.43950495758151 5.50256200261136 6.6658851503385 6.1775680108337 5.70411189236359 5.98229042736068 5.56966803677235 6.94181634969868 7.57835606391913 6.53065550007558 7.11346460992011 5.47615202551044 6.97317430540657 7.34566286647485 6.51767861266884 6.10039936548175 6.03976688301515 6.11566441907377 6.49104888621974 7.36243206726049 5.75459583559767 5.52561979303012 6.33912535445734 7.71249618947372 6.8269453420701 6.02421564703156 6.23897853152949 5.00937778088422 6.38090774811338 6.95313881910788 5.5105305045463 5.73909734940539 5.7852088922472 5.12862405186618 7.33194356262538 5.15204466475066 6.60531621107494 5.50577273717604 7.33486510342829 6.16153335915339 5.55802417443865 6.4677345647932 6.57514504004234 8.17562160087717 6.04040788455168 6.07102080514164 6.03435245132768 5.26791930824129 6.32824971093938 6.50629794957911 5.26891069639645 5.58123673870009 5.75623615553441 6.95720815032803 6.97325255469343 5.16182481360086 6.28011638473047 4.38748088629711 6.96070788836064 6.59739527027653 5.7502233949921 5.89326378320141 6.17327206374986 5.98934663830064 6.8349349311029 6.90887567035635 5.74994436915402 5.8965818955469 6.90047086911361 5.90144143551755 5.79090565172983 6.01901803502868 4.68221721469663 7.3443180905152 7.29718956435209 6.30767762721053 7.16605012347769 5.91076790772343 7.67341076843167 6.83315673651248 6.08306496653434 6.07686863220144 5.34722698694283 6.89747028762114 6.87379311737837 3.98002620939454 5.27499701481014 4.6592295833138 5.78029852763235 6.96709045862321 5.98801659117054 6.45379942108623 5.43460612183138 6.61656131399969 6.39671268521482 6.37988056615826 6.0276665605914 2.59979625578436 7.08083925960004 7.1763012894467 5.9434274607892 5.89896096732157 5.10703874335045 5.64531551061265 6.88790674622066 5.82210308333042 5.62813625513199 6.14117941746315 2.59979625578436 6.81746031321193 5.18674123396261 6.40258902541149 5.23143910499737 6.53134608538025 6.95307006949576 5.7380653935251 6.09925735038364 4.90021201534947 6.47461165512832 6.85706330143272 5.29492762825194 5.50944748830977 5.20602972598989 4.8005132944334 6.19105675572748 6.99900395841411 6.01274302996807 5.74711670722698 5.9230259350738 7.03133850005235 7.32340527185616 6.23274421012132 6.33252805257904 5.56829704325481 7.45325984399111 7.41090406088672 6.10560723828741 6.24159677870608 5.19485623069306 7.15217214686569 6.94356003274305 5.85836892401231 6.4765167595411 5.04038429458531 6.04981914606863 6.49311990935647 6.07863225215122 6.53616385202277 5.78419728080235 5.82506417226416 7.13520651807957 6.72032570481732 6.59294665063605 6.11509371957746 6.25195972983183 5.3297934882194 6.28259964495074 6.498641942842 5.61961017239847 6.73194818092455 6.86277169635915 7.818236583196 6.49877175875622 6.41661683141575 6.4377536041262 6.71270326397353 5.22746224651732 5.93818114721596 5.98413905861838 6.43571176361406 7.18471161998466 6.01828523599497 6.02903732548066 5.92201074635196 7.02820465304478 7.32576765771065 6.06046253478909 6.46380033603847 5.57550478547 6.80509943469286 6.98456065254566 5.66182330905828 5.99878578396014 6.96605091666056 6.57165401862276 7.21298642078475 6.65145231330183 6.40156640822328 6.13778567897463 6.99825547934882 7.57725208819969 5.92601958304069 5.79416577807202 6.67428882586767 6.27265249123452 7.50328600857389 5.22389770377293 5.18515029900932 5.28807722976844 6.60194496477873 7.37827062909669 6.58887182952486 6.2002337097287 6.33589721785412 6.77762219359147 7.51676288422191 2.59979625578436 6.20166181986596 5.70736743407177 5.94053395335707 6.75373214060133 7.66342248529721 5.97106335731039 6.75453289941863 5.69451468081909 7.04234517135809 7.50808713012565 6.43487293504426 6.53543620363886 6.12339633547481 5.81799033140221 6.66800475250833 6.21957559922908 5.95566036422979 5.52940876129801 6.88338190651667 7.0727218223915 4.96508744380612 5.58538161253152 5.16517103855243 5.91046014851293 6.6005386521565 6.99588449825728 6.12962818207449 5.39445046738236 6.46830488630862 7.3215142833184 6.01188810231336 5.5098361078212 5.79999639363344 7.11724428043056 6.55655927239453 5.33844835316922 5.7399391756554 4.88099517558048 6.00406688022063 7.69175088245372 6.94300703979606 6.13093596669657 5.70488130659888 6.45826571348074 6.58215464199596 6.40898604545317 6.48198244744689 6.31078690687723 7.36143747115448 7.49599353988896 5.92441533117899 5.67840670340878 5.77707978445342 6.85792447029065 6.28297791613009 6.97815923833068 6.17666400677304 6.19353392267906 6.58899667434797 7.32713975246022 5.66317328335594 6.36659016754072 5.40821395191695 7.25864736929717 7.35847421232123 6.21719151000063 6.18321697291455 5.63392550687957 6.35718229947559 6.44089164795755 6.45406865716002 6.31016875457167 5.47891860101678 6.89030608795293 7.14952393945437 6.38577416623351 6.60718570363184 5.4804460578919 7.20214940370094 6.383000350971 6.00557961754296 6.10914778240556 5.29945159784469 7.70456626259182 7.64165537970521 5.19075923653091 5.62187819333854 5.57465926451831 6.78592216994979 7.31252612777858 5.7710235311425 5.94473363588571 5.23251417951401 6.76576938214752 6.72260562179016 6.80904379767985 5.20492721697171 5.79991761225437 5.36643550880626 6.92744460166034 7.88391599474866 5.47594789074522 6.85787402289259 5.55880583008229 6.68599810651799 7.71882694350905 6.71856623958537 6.51543110133335 6.54762825843617 6.77517718776711 6.64917046886931 5.2991790620967 6.21298518975555 5.53260901940399 6.61362748269997 7.14628762784184 6.55723098642187 4.4569336025263 6.55972202753553 6.15317484982959 7.22487789424495 5.88262112976142 5.60715950506966 4.46091763655199 6.46973543208942 6.53737735959885 6.27140976179814 6.62475460898363 5.59031905052767 6.94519142909428 7.19938361474432 5.18664430862999 5.98994079712181 5.11468604935188 7.1315671481834 7.73486369669095 5.94844023457538 6.09669401115529 5.50534050857198 6.97258443839548 7.26825098227723 6.41082545261714 6.92049183564869 5.44631598767794 7.01201804037344 6.98546772499501 6.44475624956939 6.93114379081414 7.14097859565464 6.2178104481969 7.8727430781627 6.34660294357922 6.27683791314847 5.68658544127524 6.6751931300754 7.28774999679411 5.53578743337456 5.88236442501245 5.74683533501471 6.63435197635805 6.961848784503 6.76519357597337 6.17622970169223 6.52067521170265 6.27910606569871 7.57533448737751 7.10916691659828 6.44602241110567 6.29810233225112 6.23488151490543 6.82414450158028 7.16587504638342 6.60945750046576 6.14660159611081 6.62409737149678 6.10836386653338 6.41548727660647 6.92576563603486 6.67393244294742 6.51045440120402 6.75312783004186 6.87499073734199 5.4775367249338 6.15082554764097 6.61698480149046 7.36632479821085 6.12031147533749 5.41697804240404 5.32904041551146 6.59019638712441 6.55966896131208 6.74872274882262 6.36890635175 6.14152971695606 5.63782717029435 6.71333662516597 6.82199387143823 6.00381017198246 6.33324241736262 6.49907148286896 7.11127355976392 7.06726789550576 6.06355627803391 5.82184118983893 5.87083336403709 6.96459658471539 7.61035011348701 6.74735721230079 2.59979625578436 6.03327140419882 6.67949483277843 7.10571492833288 4.76303190113311 5.71146934870976 4.91058272984 6.70035469538118 6.9358654786271 5.20596398446543 6.17842415366108 5.37271326930458 6.68427819320974 7.47785319546166 5.18879515037969 6.26531777663916 5.34599566695008 5.86394094321292 6.726783170398 5.92369562400971 6.57609373564641 5.68717480768477 6.8760513260814 7.20765330390351 5.9240206168601 5.71977004954264 5.07612404381286 6.95464016474883 6.87259201333354 6.58399743295287 5.48631501559408 5.77766084604876 7.29664767504849 7.35887979205391 6.22238049430825 5.87939677619105 5.02714471712999 7.26065875898896 7.48170991971948 5.70572887727764 6.73008971446009 5.38945922870076 7.70134113999213 7.06078517325312 5.00060293765577 5.97712749907869 4.61262912306412 7.25085367198068 8.25283192229081 5.54646328073939 5.74099268231749 5.00949224481675 7.02685083658993 6.4615426710324 5.76935980235314 5.96944514040976 5.3336966187436 6.85476126243659 6.78410519228562 5.64334886672075 6.02903265492744 4.98158708586034 6.56622337060003 7.24158595447181 6.19714962798221 6.37273455304441 5.18798299756966 6.82461707888159 8.03470620255393 5.0428535825776 6.02879490127205 4.991261326746 7.46539164071205 7.18018102088729 4.66964406816034 4.95987606824123 5.01836460295149 6.98637518414165 7.70081695777493 5.8319228926628 5.69850199413382 5.62212831337042 5.48491561853199 6.38002126739367 7.37603529292923 5.44367775511648 5.89822336901242 5.42530322622287 6.7827932214349 6.65961602395501 5.57900626901066 5.86433763617526 6.1084862009434 5.69092227157391 5.89482219311426 4.2161612464992 5.2672849866311 5.13696104851871 6.04413112352446 6.1563652047829 5.27435119509004 6.02753178358365 4.89162727704218 5.86608003119249 6.53618216369575 5.77890472180173 6.70903182190031 5.19454354814298 6.49687943158474 6.60346739047401 5.80767049242457 5.9804162576739 5.5307359153998 6.23249514228486 6.14257464463871 6.04658820766523 5.41930125992581 5.51227901301685 6.33722597482034 6.08193474170697 5.34462181800613 6.16575036694833 5.68516256659248 6.54754436806614 6.84648949855322 6.39431586340407 6.46030342243084 6.08587875342917 6.22726069706938 6.78363146051683 5.87261780394317 6.26497647261464 5.85087174048486 6.8805445801584 7.03036264284809 5.05680807819051 4.99312798678077 5.55362965167779 6.4339445356298 6.99953322325357 5.75972120687317 5.21631662540804 5.47478092445524 5.57238226094609 4.98574003949392 4.80695326781808 4.84957687518996 5.20504430541735 6.68062105927028 6.21830543164342 6.94489795059816 6.01333792745828 6.25911551928993 6.06665838348724 6.21155588213709 5.60949000446422 5.44882740130669 5.12959690890145 6.21612913531004 7.17646806548977 5.21570725744284 5.68608975773291 5.53300653874244 5.82888557383886 6.92949388814456 4.60202032608524 5.04799883067868 5.05216210166522 6.00226611683295 6.03168676835007 6.18064224836147 7.02462233207882 5.29993896697401 7.01675276665696 6.91740537921206 6.41561968680458 4.85894250596038 6.20338582021494 5.56779792051237 6.89017876093557 7.51905757623974 5.43707512122288 5.44323658959495 5.69509319501238 7.07502985239426 7.15505212937171 6.24658609232153 6.10682497071133 4.53903675410036 6.29208414275884 6.92023753773537 5.50469227411522 5.42939294023203 5.23418520828472 6.76660445950198 6.61600905046894 5.5244858135557 6.09386534935008 5.13837862047943 6.73634867718116 6.17064995199924 5.18787564999088 2.59979625578436 4.52575542810401 6.5943767719079 6.56241459975396 5.2487137397022 6.24135701208387 4.4422187795895 5.8331456594735 7.30133084693256 5.34681396924419 5.8471497567061 5.98396895261803 6.84445320826412 7.37631823915781 6.49520722366239 6.20463895086058 6.21759265070252 6.56593575924539 7.11325782437998 5.47977902870523 6.07957655071449 4.48419206145898 6.505886241742 7.33268271123119 5.29031715045984 5.48135470616847 4.97828310841823 7.02797541488783 6.59173507696144 4.84338711233038 5.41119252074384 5.31560031875272 6.44558636945686 6.90759222822146 5.63200840400313 6.12945853428601 5.57132738043058 6.93668091113363 6.91880808224332 4.89355588507114 5.34593259264867 4.60847679098817 6.72184516105881 5.7451540512878 6.34174108249864 6.11518221314853 5.61088024143791 6.69786630841767 7.55909443985684 5.57466093053643 6.17100137023162 5.83905684136381 6.89145548272624 7.31686528615868 4.47849225802946 5.99663494065743 5.50397212251904 6.57977505042843 7.4577287711008 5.83908905538339 6.43739077852305 5.23489209510592 7.2489102725099 7.93100785315722 4.63496119504065 5.21672177119018 5.47238089447499 5.78084695492041 7.27894917875753 5.25816621491601
Manes.11G063300.v6.1 2.59979625578436 2.59979625578436 2.59979625578436 2.59979625578436 2.59979625578436 2.59979625578436 2.59979625578436 2.59979625578436 2.59979625578436 2.59979625578436 2.59979625578436 2.59979625578436 2.59979625578436 2.59979625578436 3.01339967241467 2.59979625578436 2.59979625578436 2.59979625578436 2.59979625578436 2.59979625578436 2.59979625578436 2.59979625578436 2.59979625578436 2.59979625578436 2.59979625578436 2.59979625578436 2.59979625578436 2.59979625578436 2.59979625578436 2.59979625578436 2.59979625578436 2.59979625578436 3.17378617670681 2.59979625578436 2.59979625578436 2.59979625578436 2.59979625578436 2.59979625578436 2.59979625578436 2.59979625578436 2.59979625578436 2.59979625578436 2.59979625578436 2.59979625578436 2.59979625578436 2.59979625578436 2.59979625578436 2.59979625578436 2.59979625578436 2.59979625578436 2.59979625578436 2.59979625578436 2.59979625578436 3.06059267461742 2.59979625578436 2.59979625578436 2.59979625578436 2.59979625578436 2.59979625578436 2.59979625578436 2.59979625578436 2.59979625578436 2.59979625578436 2.59979625578436 2.59979625578436 2.59979625578436 2.59979625578436 2.59979625578436 2.59979625578436 2.59979625578436 2.59979625578436 2.59979625578436 2.59979625578436 2.59979625578436 2.59979625578436 2.59979625578436 2.59979625578436 2.59979625578436 2.59979625578436 2.59979625578436 2.59979625578436 2.59979625578436 2.59979625578436 2.59979625578436 2.59979625578436 2.59979625578436 2.59979625578436 2.59979625578436 3.01907165093939 2.59979625578436 2.59979625578436 2.59979625578436 3.11194123837751 3.70362220141525 2.59979625578436 2.59979625578436 2.59979625578436 2.59979625578436 3.03047401906305 2.59979625578436 2.59979625578436 2.59979625578436 2.59979625578436 2.59979625578436 2.59979625578436 2.59979625578436 2.59979625578436 2.59979625578436 2.59979625578436 2.59979625578436 2.59979625578436 2.59979625578436 2.59979625578436 2.59979625578436 2.59979625578436 2.59979625578436 2.59979625578436 2.59979625578436 2.59979625578436 2.59979625578436 2.59979625578436 2.59979625578436 2.59979625578436 2.59979625578436 3.34493637438906 2.59979625578436 2.59979625578436 2.59979625578436 2.59979625578436 2.59979625578436 2.59979625578436 2.59979625578436 2.59979625578436 2.59979625578436 2.59979625578436 2.59979625578436 2.59979625578436 2.59979625578436 2.59979625578436 2.59979625578436 2.59979625578436 2.59979625578436 2.59979625578436 2.59979625578436 2.59979625578436 2.59979625578436 2.59979625578436 2.59979625578436 3.07277416937966 2.59979625578436 2.59979625578436 2.59979625578436 2.59979625578436 3.10037248322062 2.59979625578436 2.59979625578436 2.59979625578436 2.59979625578436 2.59979625578436 2.59979625578436 2.59979625578436 2.59979625578436 2.59979625578436 2.59979625578436 2.59979625578436 2.59979625578436 2.59979625578436 2.59979625578436 2.59979625578436 2.59979625578436 2.59979625578436 2.59979625578436 2.59979625578436 2.59979625578436 2.59979625578436 2.59979625578436 2.59979625578436 2.59979625578436 2.59979625578436 2.59979625578436 2.59979625578436 2.59979625578436 2.59979625578436 2.9940602321428 2.59979625578436 2.59979625578436 2.59979625578436 2.59979625578436 3.14070663490831 2.59979625578436 2.59979625578436 2.59979625578436 2.59979625578436 2.59979625578436 2.59979625578436 2.59979625578436 2.59979625578436 2.59979625578436 2.59979625578436 2.59979625578436 2.59979625578436 2.59979625578436 2.59979625578436 2.59979625578436 2.59979625578436 2.59979625578436 2.59979625578436 2.59979625578436 2.59979625578436 2.59979625578436 3.44097522767948 2.59979625578436 2.59979625578436 2.59979625578436 2.59979625578436 2.59979625578436 2.59979625578436 2.59979625578436 2.59979625578436 2.59979625578436 2.59979625578436 2.59979625578436 2.59979625578436 2.59979625578436 3.07224328759053 2.59979625578436 2.59979625578436 2.59979625578436 2.59979625578436 2.59979625578436 2.59979625578436 2.59979625578436 2.59979625578436 2.59979625578436 2.59979625578436 3.50611797315604 2.59979625578436 2.59979625578436 2.59979625578436 2.59979625578436 2.59979625578436 2.59979625578436 2.59979625578436 3.07492497937578 2.59979625578436 3.13246240288098 3.17150791081674 2.59979625578436 2.59979625578436 3.06159220116022 2.59979625578436 2.59979625578436 2.59979625578436 2.59979625578436 3.01582169102262 3.32702834205485 2.59979625578436 2.59979625578436 2.59979625578436 2.59979625578436 3.23544690453558 2.59979625578436 2.59979625578436 3.23387456029662 2.59979625578436 2.59979625578436 2.59979625578436 2.59979625578436 2.59979625578436 2.59979625578436 2.59979625578436 2.59979625578436 2.59979625578436 2.59979625578436 2.59979625578436 2.59979625578436 2.59979625578436 2.59979625578436 2.59979625578436 2.59979625578436 2.59979625578436 2.59979625578436 2.59979625578436 2.59979625578436 2.59979625578436 2.59979625578436 3.11424136611794 2.59979625578436 2.59979625578436 2.59979625578436 2.59979625578436 2.59979625578436 2.59979625578436 2.59979625578436 2.59979625578436 2.59979625578436 2.59979625578436 2.59979625578436 2.59979625578436 2.59979625578436 2.59979625578436 2.59979625578436 2.59979625578436 2.59979625578436 2.59979625578436 2.59979625578436 2.59979625578436 2.59979625578436 2.59979625578436 2.59979625578436 2.59979625578436 2.59979625578436 2.59979625578436 2.59979625578436 2.59979625578436 2.59979625578436 2.59979625578436 2.59979625578436 2.59979625578436 2.59979625578436 2.59979625578436 2.59979625578436 2.59979625578436 2.59979625578436 2.59979625578436 3.07280994667388 2.59979625578436 2.59979625578436 2.59979625578436 2.59979625578436 2.59979625578436 2.59979625578436 2.59979625578436 2.59979625578436 2.59979625578436 2.59979625578436 2.59979625578436 2.59979625578436 2.59979625578436 2.59979625578436 2.59979625578436 2.59979625578436 2.59979625578436 2.59979625578436 2.59979625578436 3.14307563156158 3.0961917105276 2.59979625578436 2.59979625578436 2.59979625578436 2.59979625578436 2.59979625578436 2.59979625578436 2.59979625578436 2.59979625578436 2.59979625578436 2.59979625578436 2.59979625578436 2.59979625578436 2.59979625578436 2.59979625578436 2.59979625578436 2.59979625578436 2.59979625578436 2.59979625578436 2.59979625578436 2.59979625578436 2.59979625578436 2.59979625578436 2.59979625578436 2.59979625578436 3.33690766491106 2.59979625578436 2.59979625578436 2.59979625578436 2.59979625578436 3.00618426518796 2.59979625578436 2.59979625578436 2.59979625578436 2.59979625578436 2.59979625578436 2.59979625578436 2.59979625578436 2.59979625578436 2.59979625578436 2.59979625578436 2.59979625578436 3.07415123844217 2.59979625578436 2.59979625578436 2.59979625578436 2.59979625578436 2.59979625578436 2.59979625578436 2.59979625578436 2.59979625578436 2.96925739016971 2.59979625578436 2.59979625578436 2.59979625578436 2.59979625578436 2.59979625578436 2.59979625578436 2.59979625578436 2.59979625578436 2.59979625578436 2.59979625578436 2.59979625578436 2.59979625578436 2.59979625578436 2.59979625578436 2.59979625578436 2.59979625578436 2.59979625578436 3.30034534379421 2.59979625578436 2.59979625578436 2.59979625578436 2.59979625578436 2.59979625578436 2.59979625578436 2.59979625578436 2.59979625578436 2.59979625578436 2.59979625578436 2.59979625578436 3.2415469443954 3.77590844923635 2.59979625578436 2.59979625578436 2.59979625578436 2.59979625578436 2.59979625578436 2.59979625578436 2.59979625578436 2.59979625578436 2.59979625578436 2.59979625578436 2.59979625578436 2.59979625578436 2.59979625578436 3.66744248900471 2.59979625578436 2.59979625578436 2.59979625578436 2.59979625578436 2.59979625578436 2.59979625578436 2.59979625578436 2.59979625578436 2.59979625578436 2.59979625578436 2.59979625578436 2.59979625578436 2.59979625578436 2.59979625578436 2.59979625578436 2.59979625578436 2.59979625578436 2.59979625578436 2.59979625578436 2.59979625578436 2.59979625578436 2.59979625578436 2.59979625578436 2.59979625578436 2.59979625578436 2.59979625578436 3.00594591942254 2.59979625578436 2.59979625578436 2.59979625578436 2.59979625578436 2.59979625578436 2.59979625578436 2.59979625578436 2.59979625578436 2.59979625578436 2.59979625578436 2.59979625578436 2.59979625578436 2.59979625578436 2.59979625578436 2.59979625578436 2.59979625578436 2.59979625578436 2.59979625578436 2.59979625578436 2.59979625578436 2.59979625578436 2.59979625578436 2.59979625578436 2.59979625578436 2.59979625578436 2.59979625578436 2.59979625578436 2.59979625578436 3.16980602888094 2.59979625578436 2.59979625578436 2.59979625578436 2.59979625578436 3.58227561620931 2.59979625578436 2.59979625578436 2.59979625578436 2.59979625578436 3.0992041201342 2.59979625578436 2.59979625578436 2.59979625578436 2.59979625578436 2.59979625578436 2.59979625578436 2.59979625578436 2.59979625578436 2.59979625578436 2.59979625578436 2.59979625578436 2.59979625578436 2.59979625578436 2.59979625578436 2.59979625578436 2.59979625578436 2.59979625578436 2.59979625578436 2.59979625578436 2.59979625578436 2.59979625578436 2.59979625578436 2.59979625578436 2.59979625578436 2.59979625578436 2.59979625578436 2.59979625578436 2.59979625578436 2.59979625578436 2.59979625578436 2.59979625578436 2.59979625578436 2.59979625578436 2.59979625578436 2.59979625578436 2.59979625578436 2.59979625578436 2.59979625578436 2.59979625578436 4.66720664445413 2.59979625578436 2.59979625578436 2.59979625578436 2.59979625578436 2.59979625578436 2.59979625578436 2.59979625578436 2.59979625578436 3.00173983477685 2.59979625578436 2.59979625578436 2.59979625578436 2.59979625578436 2.85685819631722 2.59979625578436 2.59979625578436 2.59979625578436 2.59979625578436 2.59979625578436 2.59979625578436 2.59979625578436 2.59979625578436 2.59979625578436 2.59979625578436 2.59979625578436 2.59979625578436 3.63668053393566 2.59979625578436 2.59979625578436 2.59979625578436 3.36586943173339 3.21419104749459 2.59979625578436 2.59979625578436 2.59979625578436 2.59979625578436 2.59979625578436 2.59979625578436 2.59979625578436 2.59979625578436 2.59979625578436 2.59979625578436 2.59979625578436 2.59979625578436 2.59979625578436 3.74119070843721 3.44951294888695 2.59979625578436 2.59979625578436 2.59979625578436 2.59979625578436 2.59979625578436 2.59979625578436 2.59979625578436 2.59979625578436 3.15184207342633 2.59979625578436 2.59979625578436 2.59979625578436 2.59979625578436 2.59979625578436 2.59979625578436 2.59979625578436 2.59979625578436 2.59979625578436 2.59979625578436 2.59979625578436 2.59979625578436 2.59979625578436 2.59979625578436 2.59979625578436 2.59979625578436 2.59979625578436 2.59979625578436 2.59979625578436 2.59979625578436 2.59979625578436 2.59979625578436 2.59979625578436 2.59979625578436 2.59979625578436 2.59979625578436 2.59979625578436 2.59979625578436 2.59979625578436 2.59979625578436 2.59979625578436 2.59979625578436 2.59979625578436 2.59979625578436 3.14201754722178 2.59979625578436 2.59979625578436 2.59979625578436 2.59979625578436 2.59979625578436 2.59979625578436 2.59979625578436 2.59979625578436 2.59979625578436 2.59979625578436 2.59979625578436 2.59979625578436 2.59979625578436 2.59979625578436 2.59979625578436 2.59979625578436 2.59979625578436 2.59979625578436 2.59979625578436 2.59979625578436 2.59979625578436 2.59979625578436 2.59979625578436 2.59979625578436 2.59979625578436 2.59979625578436 2.59979625578436 2.59979625578436 2.59979625578436 2.59979625578436 2.59979625578436 3.25257180805638 2.59979625578436 2.59979625578436 2.59979625578436 2.59979625578436 2.59979625578436 2.59979625578436 2.59979625578436 2.59979625578436 2.59979625578436 2.59979625578436 2.59979625578436 2.59979625578436 2.59979625578436 2.59979625578436 2.59979625578436 2.59979625578436 2.59979625578436 2.59979625578436 2.59979625578436 2.59979625578436 2.59979625578436 2.59979625578436 2.59979625578436 2.59979625578436 2.59979625578436 2.59979625578436 2.59979625578436 3.23023422384682 2.59979625578436 2.59979625578436 2.59979625578436 2.59979625578436 3.38630181835361 2.59979625578436 2.59979625578436 2.59979625578436 2.59979625578436 2.59979625578436 2.59979625578436 2.59979625578436 2.59979625578436 2.59979625578436 2.59979625578436 2.59979625578436 2.59979625578436 2.59979625578436 2.59979625578436 2.59979625578436 2.59979625578436 2.59979625578436 2.59979625578436 2.59979625578436 2.59979625578436 2.59979625578436 2.59979625578436 2.59979625578436 2.59979625578436 2.59979625578436 3.37724948770933 2.59979625578436 2.59979625578436 2.59979625578436 2.59979625578436 2.59979625578436 2.59979625578436 2.59979625578436 2.59979625578436 2.59979625578436 2.59979625578436 2.59979625578436 2.59979625578436 2.59979625578436 2.59979625578436 2.59979625578436 2.59979625578436 2.59979625578436 2.59979625578436 2.59979625578436 2.59979625578436 2.59979625578436 2.59979625578436 2.59979625578436 2.59979625578436 2.59979625578436 2.59979625578436 2.59979625578436
Manes.11G063400.v6.1 3.53645259620206 5.05501740459808 2.59979625578436 6.77261248189803 3.2383473822611 3.15536754223307 4.27996530156339 3.11445218865464 6.90636328669677 2.59979625578436 2.59979625578436 3.58158491500999 3.62046441831223 7.38752794488218 3.41879698969261 2.59979625578436 4.48186500975861 2.59979625578436 6.4770802567682 4.15669568736146 3.64676774902138 4.36057313477778 3.13138655775315 7.95893299134632 3.79016148847098 3.79014938861514 3.7059866091091 2.59979625578436 6.80611754650256 3.12942703094249 3.56031851016587 3.2385184270877 2.59979625578436 7.7490945592493 3.14570398518928 3.39941693038722 4.13500994265618 3.21447733758373 3.91152548879852 3.54404840770504 2.59979625578436 5.47604092269407 3.60705809411702 6.08764468882195 3.19842031549437 2.59979625578436 4.15555752462447 3.69207523487385 4.05595995176715 3.53623203608649 2.59979625578436 4.97695982579704 3.34120921178698 6.06792715308394 3.30273000440967 2.59979625578436 4.80046480131954 3.32378826321993 6.59101687219564 3.35998747224409 2.59979625578436 3.97542699658481 2.59979625578436 2.59979625578436 3.15500955286225 3.14237346324655 2.59979625578436 2.59979625578436 6.25574585702722 2.59979625578436 2.59979625578436 4.46530999005297 3.35537191096595 2.59979625578436 4.96354976747314 3.28754744734438 6.00076671583112 3.39101944330304 4.44874851154745 3.10989770956048 2.59979625578436 6.095624512713 3.58373104766204 6.98199773456632 3.80444180087026 2.59979625578436 3.77455229068277 3.61322108641093 3.82491009826567 3.79545467030766 2.59979625578436 5.46225291592925 2.59979625578436 6.64988070138492 2.59979625578436 6.58793269988387 3.00717831127145 3.43281061860876 3.03047401906305 4.21823166674044 3.91555449463592 2.59979625578436 3.71636582594103 3.07799747124634 2.59979625578436 4.48029013226835 3.06791173847519 4.1203430502902 3.18709662403514 3.6394512499023 4.04228330761357 2.59979625578436 4.15371096450366 2.59979625578436 7.41172583796575 2.59979625578436 3.13082777262013 3.45406892818204 4.06807985226513 3.98810965753994 3.85737758273142 2.59979625578436 4.7033075677148 2.59979625578436 5.7957944367959 4.1476088071998 2.59979625578436 4.78595897021073 2.59979625578436 5.99821017347769 3.4373015361164 2.59979625578436 4.00828936596798 3.0891275296357 7.83643814272503 3.2005024480778 2.59979625578436 4.80182580265147 3.48667118750462 6.74642340753715 5.35264599637234 2.59979625578436 4.19079790092906 3.21244460660398 5.49815500567825 2.59979625578436 2.59979625578436 4.89717994741079 2.59979625578436 6.11378370169449 3.41833297366157 3.17781093920006 4.74022833663193 3.10037248322062 8.46884926065145 5.34694484793277 2.59979625578436 3.7114232785212 3.41561414201033 5.34847180464466 3.40808966416724 2.59979625578436 4.21614286819465 2.59979625578436 4.63721462965832 4.10094185763178 2.59979625578436 4.53145890799324 2.59979625578436 5.416852030322 3.86323668388114 2.59979625578436 3.75268355076772 2.59979625578436 5.81237818754104 4.19961073988961 2.59979625578436 5.06886969024741 3.56372893638002 2.59979625578436 3.30341058845383 3.04244381450743 4.18640786031237 3.47085227979306 4.90359205789575 3.34647505545364 3.71588791228863 3.48846521147039 3.14070663490831 6.53619425700426 3.29524616250881 3.21599979350751 2.59979625578436 3.47346663669662 3.21994986238806 4.46400868413917 3.67690223879019 3.13848911460483 4.80912374462524 2.59979625578436 5.55787702352256 2.59979625578436 3.16689536194367 5.73493822721913 2.59979625578436 5.09907451419746 5.46360331919023 4.29273045318865 5.37868379891738 3.02986544421834 6.21267208361313 4.52780403126034 3.17888988534499 4.12801552226105 2.59979625578436 4.12112546316912 3.45964190878352 3.65561143551051 2.59979625578436 3.02576765931864 4.41160586556749 3.07737644082094 3.38420121746441 3.85008759048063 2.59979625578436 5.39689795618341 2.59979625578436 2.59979625578436 4.72669514704258 3.36755256724442 4.09375386409805 4.46462861855748 3.12315809278075 4.71052280785417 2.59979625578436 4.39879156557115 3.5051384300408 3.19677433375722 4.52180790115032 4.39847813267599 4.93349314334991 2.59979625578436 2.59979625578436 4.73709349427844 3.28739172790693 6.6609538951324 3.72219487660684 3.21070493893527 3.84275066011716 2.59979625578436 6.98041025351266 2.59979625578436 2.59979625578436 2.59979625578436 3.01582169102262 7.90742120893727 5.07827029939679 3.18760828080912 4.51098724360528 2.59979625578436 5.07719330398159 3.38024867922274 3.19556340470997 4.81092034344927 2.59979625578436 4.62689407821506 3.5213345440218 2.59979625578436 3.13449354499906 3.53813335035016 4.17944863868726 3.44779333810738 3.14632375028407 2.59979625578436 3.52565598760109 4.610047012388 3.24021384773122 2.59979625578436 2.59979625578436 4.81941990708917 3.30262129821875 5.31733144981993 4.85232738190344 3.4551235647353 5.71836841887501 3.19944276628065 6.49821008161089 3.85678697401281 3.10157727781174 4.8393550099836 2.59979625578436 4.86903229481366 3.56402233026117 3.19546030758457 5.35932526290634 3.46547799695192 6.24471067858483 3.9428857640128 3.42317760654825 4.70663635402328 3.05906766596064 3.75804226531246 3.27020841900006 2.59979625578436 4.13506596469816 4.76995341358012 7.55491342523694 3.96907504514623 3.47556618872314 5.64463511781667 4.28550640542332 4.88393627829548 3.02411260142883 4.11375323641147 5.21250735221494 2.59979625578436 5.41404269219204 3.92356263648021 4.13133160168577 5.69148553421618 4.11387055713032 6.37386882225166 3.41312046559163 3.11444189945037 3.44068119535472 2.59979625578436 6.13031301053045 3.2878030887128 2.59979625578436 4.51320655967709 3.69894092230814 5.70136992067096 7.17295988287586 2.59979625578436 4.74030102635973 4.30794775429648 5.57510590812767 3.3839879457408 2.59979625578436 4.55061471651912 3.14215221956444 5.20192304598811 4.05317221743058 3.33517525269574 4.15487466269309 4.07976581432053 6.40758186691939 4.2148977570111 3.76349752466115 5.14366266888276 3.25721121744889 4.83364311043483 3.15916706065669 3.45245990967003 5.7765779855465 3.93317989160216 6.04404001866631 4.39114898500398 2.59979625578436 4.48095733388595 3.17372833296139 4.69086339804296 2.59979625578436 2.59979625578436 4.3349465780028 3.42835385336262 6.35081102473502 3.81933528813022 2.59979625578436 5.09717838778826 2.59979625578436 5.14331527086469 5.34738664413125 3.29703488223369 3.66154325580684 3.71094392319847 4.10915487480474 5.647945350999 3.02689750774351 3.687134314737 4.62296677775467 3.46325859116795 4.40002569384139 4.28394541471735 3.44525548215947 4.77706823718617 3.44198007858204 7.75075412054955 3.90278704758699 2.59979625578436 4.89432715034035 5.53260901940399 4.91856318152138 4.03287503074016 4.26059243249901 2.59979625578436 4.07236441349148 4.27994527582194 3.62280837559436 2.59979625578436 3.54865317049011 3.37221118168512 4.63763601753627 3.8589781122172 3.57093580047187 5.27493445677383 3.22344610197473 5.71448825557232 4.82318929131848 4.08190326832233 3.74177090403687 3.26461794271564 5.57536052559002 4.77017234404465 2.59979625578436 4.78417039415264 4.69751623461952 6.06827695215817 3.51034282900347 3.88651700217446 5.01689429975772 3.59116851611698 5.67560351363711 3.28076458677052 3.23323260867859 5.83791593559919 3.91899542445773 6.26462059403134 5.15248956936192 3.61037900404286 5.1004547841054 3.48567007750874 5.43918252508206 3.46674342597601 2.59979625578436 5.43482453628925 3.28868788740215 4.86341196523278 4.66092478254737 3.26472095490408 5.18106971824375 5.44960925295057 4.81718460102766 4.83320169467771 3.58442279894073 5.34346865672197 2.59979625578436 6.05783139995562 5.29970810755228 3.26967113465158 5.17073710729435 3.26616395938827 4.68694832973936 3.7782262071826 3.65452862104187 6.09677682358231 3.33926872403034 4.8925484291099 3.63664094407163 3.19755199553219 5.39046696025534 4.11070147214262 4.78945402786499 3.81325512582008 3.72312623422046 5.58685496126062 3.31617825122147 6.7759785021533 4.22331116796919 3.00594591942254 2.59979625578436 5.42088932038659 2.59979625578436 6.29104775666666 4.2612363289914 2.59979625578436 3.36660907200873 3.56431211964338 6.94016711457333 3.37057561147686 3.1782393393218 5.26529909488033 3.13368629208698 5.25095363223028 2.59979625578436 3.41604772664298 2.59979625578436 2.59979625578436 6.97235132347308 3.32485930650937 2.59979625578436 4.61638960476809 2.59979625578436 5.59250841930043 3.67290371109444 3.62970343240219 4.21164085554993 2.59979625578436 8.22229653268986 4.02344476662737 3.83901951323155 4.0660818130503 3.49105114569248 5.6680081592965 4.26426082643677 3.37410327500007 4.39989317147418 3.46951039942522 6.4228736141301 3.83749137434024 2.59979625578436 3.12404357264528 2.59979625578436 5.167601512024 3.13899408145671 3.29891955515538 4.66557949285105 3.29214780067696 5.67051172003255 3.39551074369792 2.59979625578436 4.41974998799652 2.59979625578436 5.49477513827181 3.15282698057601 3.5589910470301 5.16113943802327 2.59979625578436 5.40019722306131 3.76305104014096 3.28720428082605 4.29312012428357 2.59979625578436 3.79652443099544 2.59979625578436 3.48594374074918 4.55441476205649 2.59979625578436 5.99454829249706 4.03905554454009 2.59979625578436 3.89958109685791 3.33697494199146 5.46615183411846 3.66140025771279 3.58986033417048 5.60021344797041 3.31680275846176 4.88905528676444 3.13864089446275 4.30483835102731 5.26867265343035 2.59979625578436 6.18659121697296 3.2328387430116 2.59979625578436 4.82372784179326 3.89343169435146 6.19024957095111 2.59979625578436 3.21960951687133 4.13780128262432 3.72239700441521 5.28887677705015 3.09490341468928 4.29760526613141 3.44336746541449 4.83884336447394 3.25897829856142 7.66453768929267 2.59979625578436 2.59979625578436 4.74399541057762 3.5866975655272 5.25549209259524 3.20691983770591 3.67936228887807 3.36204250988082 3.66051916203669 8.78379060319986 4.34800139394301 2.59979625578436 3.60093083117833 3.28117845314827 4.59761674548003 3.18528064700602 2.59979625578436 3.60091484347649 3.04710913781508 5.47907763912116 2.59979625578436 3.66098315638991 3.74273619582067 3.86098856849618 5.92622090565614 3.20491354779203 3.16658854311766 3.98913164878897 2.59979625578436 4.15474639527272 4.40048863829571 4.0383893101787 5.30013490344584 3.21175968271509 5.59094516007918 3.77000473532773 3.23035530106182 5.05050523977063 3.61701055796051 5.62410807626219 3.8228855532456 3.23836589690278 4.23651531661607 4.05054487831548 6.43448039712647 3.53056413452946 2.59979625578436 2.59979625578436 3.39724226744863 7.13305876727812 4.17062691219708 3.17254904508025 4.40521199775624 3.47469189890208 6.5079719946535 3.81971259407091 6.10985665928661 5.99159582542454 4.95629576438796 5.78622604402762 2.59979625578436 2.59979625578436 3.25815219576688 3.50978775222963 5.41395463824505 3.136598296543 2.59979625578436 4.83365273438365 2.59979625578436 6.63316833591352 3.170552578228 2.59979625578436 4.05438628025265 3.05120239547897 4.13393462046918 3.75491940229786 2.59979625578436 3.85359159153006 3.69191241686749 5.87863432947599 4.54970444987771 3.50863035512316 2.59979625578436 3.63892350946115 4.99304355134171 2.59979625578436 3.18142001825098 2.59979625578436 3.53608592051933 4.24742149674198 3.62019525175736 3.15183655154252 3.64178627644869 3.20938411112718 3.4239887387881 4.49464530829864 2.59979625578436 2.59979625578436 2.59979625578436 3.37134793688836 5.85858406459342 2.59979625578436 2.59979625578436 4.7677392484579 3.06479868293381 7.20422006018762 3.28474754635573 2.59979625578436 5.47057796286673 3.01265836496538 3.92044577175338 3.13842484873088 3.27070239318665 6.15227686345489 4.013064275457 5.89144021404961 2.59979625578436 3.68852467857154 2.59979625578436 3.89359831116327 6.314152850383 4.00606085569079 3.52129112065354 3.85064831246621 4.31017720271271 6.90868993569724 3.40116079843692 3.65661271026855 3.92301233965224 3.23023422384682 6.85480072043901 4.00229533456592 3.13790827944038 5.42760813147052 3.38630181835361 8.39119330707163 4.09179154200865 3.89949653170754 4.11977767050385 2.59979625578436 5.95443543323104 4.71432767896825 3.13594984025197 2.59979625578436 3.7218804815132 6.28082137813165 2.59979625578436 2.59979625578436 4.79248851986712 4.20487855906137 4.12042476517458 2.59979625578436 3.30313529149927 4.48415425323522 2.59979625578436 8.47881314461743 5.6772726195651 2.59979625578436 3.89918274348928 3.85218514393619 5.51042824152206 2.59979625578436 2.59979625578436 3.0410586930376 2.59979625578436 4.82843802177816 3.479467134794 3.65701265783937 4.97389585432047 2.59979625578436 6.64558817439137 3.34591117683446 3.23170429409391 3.66929908841205 3.79652113412521 5.55800106993142 3.47646435890152 3.29381410174513 3.65759140826972 3.54645731268943 7.11740528155965 3.61796802068616 2.59979625578436 4.60432961326152 3.12984163088293 4.93768036927898 4.13235604136307 4.81066977995146
Manes.11G063500.v6.1 3.14683983215409 2.59979625578436 3.45191887297824 5.3684725100849 2.59979625578436 3.15536754223307 3.38466486369882 3.61358694798937 2.59979625578436 2.59979625578436 3.49438284815064 3.36600946521298 3.73534509664815 5.10836010141188 2.59979625578436 3.6969227908129 3.51852869536645 3.80123086013542 3.75141957250998 2.59979625578436 3.46069714102254 5.38783495638151 3.64593111037093 5.28711480467603 3.14413877371066 4.2413681911443 4.03885432209456 5.31189983108808 4.81928758069193 2.59979625578436 3.28513972525459 4.91802159211408 4.06471720172665 3.89658382523521 2.59979625578436 3.84165578906164 4.44223737455536 3.64923550830888 3.54273597101275 4.10080214228854 3.67832315661216 5.19463667122879 5.0238425439155 4.20918139565387 2.59979625578436 3.6266181304827 3.14070476119692 7.23220727457402 2.59979625578436 2.59979625578436 3.60767939374456 4.7070257561466 3.34120921178698 3.5101337076775 2.59979625578436 4.07562950090908 4.00329824664366 5.00099947295979 9.26362257662812 2.59979625578436 2.59979625578436 3.13655648183482 2.59979625578436 2.59979625578436 3.15500955286225 3.36272545837779 3.95083410359466 4.52046022194206 6.50593626251172 3.14104836382465 3.20611898545288 4.34198766508622 4.06454972850657 2.59979625578436 4.35439551718836 4.43686894341392 5.1418629059623 5.51071056586528 2.59979625578436 2.59979625578436 2.59979625578436 5.06653670784208 3.17512532819144 3.91343157594147 2.59979625578436 3.22543616017794 3.2399573595933 3.78968888578922 3.01907165093939 3.03309729085306 3.70765324548476 4.175317440456 4.66343872638935 4.05468413520815 2.59979625578436 7.12416343560122 3.00717831127145 3.61328877298459 3.63622688306178 5.60306650529622 2.59979625578436 3.10849398345359 3.71636582594103 3.42074107198534 5.89057866898297 2.59979625578436 3.06791173847519 3.58722151614694 3.18709662403514 2.59979625578436 3.09842035462182 2.59979625578436 4.87413564915433 2.59979625578436 2.59979625578436 3.54772472454507 2.59979625578436 3.88131722981425 2.59979625578436 2.59979625578436 2.59979625578436 3.65991993406786 3.45460970656978 2.59979625578436 3.45713446031507 2.59979625578436 3.3434653761842 3.80456736897007 5.23070429151555 3.14854429515482 2.59979625578436 3.9875246848918 3.52935196132226 3.43950802520564 3.57679875354605 2.59979625578436 3.4898242940079 3.65903663435232 5.21479409928688 3.93437830146539 11.1774856671483 3.00996798027269 3.6161129942103 4.10439223831078 4.13436477922113 2.59979625578436 3.57130530482096 5.98615229015618 4.33360786760461 2.59979625578436 2.59979625578436 3.73412781064583 3.29913367952584 3.97060111953133 5.21859051889816 7.85025619253967 3.52242163446846 3.33759702162212 3.73913197718237 4.15638154591134 2.59979625578436 2.59979625578436 3.97169743679545 3.53958272929376 2.59979625578436 3.93594943360165 4.40884519426515 4.87926022286088 2.59979625578436 2.59979625578436 3.59045007342481 2.59979625578436 4.61480776320049 3.94832445954644 3.81336031802539 3.95032567131882 2.59979625578436 4.46720798962124 4.21492877027311 2.59979625578436 2.59979625578436 3.7452094486246 4.89691719451357 3.62449439830634 3.32024232022317 2.59979625578436 3.39857787496319 4.7427813700884 3.66369345014556 5.61114508102199 3.09391014913098 3.65176324017812 3.24239127858813 3.35923288868612 3.90486410974004 3.00601590298794 2.59979625578436 4.80261813895192 3.72991322685409 3.51245969493795 3.79180362126009 2.59979625578436 3.39679534912207 5.84378578512809 5.35930577784675 3.72392832156688 2.59979625578436 5.10569419533032 4.52813866141475 4.08915768538802 2.59979625578436 2.59979625578436 4.78773608426425 4.71871825185059 5.96441395191306 4.33289927786302 3.10108304697002 2.59979625578436 2.59979625578436 4.91004464899645 2.59979625578436 3.27218266265049 5.81942855550438 4.72699578887085 3.53258534326127 4.13027688582366 2.59979625578436 3.65568174542466 4.72669514704258 4.12874658863065 3.20780008800332 7.10577883119312 3.33599306581088 2.59979625578436 4.70881027669757 3.34376290195548 2.59979625578436 3.61980732414009 3.43218861185877 4.39847813267599 2.59979625578436 2.59979625578436 3.0699466230511 3.64407670953844 2.59979625578436 4.99394516064748 3.40319810354056 3.21070493893527 4.31047669268744 3.51206141573981 2.59979625578436 2.59979625578436 2.59979625578436 3.08092639916607 3.60210118899195 4.72616907402841 2.59979625578436 3.88079658635455 3.53421281753572 3.17608306896042 2.59979625578436 2.59979625578436 2.59979625578436 4.20659995014373 3.07878727232066 3.48326144687435 3.7194222602016 3.17356662868593 3.13449354499906 5.85727374172798 2.59979625578436 2.59979625578436 3.36821729632826 2.59979625578436 3.40495493333963 3.41181455865871 2.59979625578436 2.59979625578436 3.79793381884116 4.21326796921333 4.47301574106497 3.13480110438984 2.59979625578436 3.58284287608087 5.84844938248018 2.59979625578436 2.59979625578436 3.08773589500831 3.30593419081973 4.65288124838399 3.85978030151669 3.3970748603418 3.39183450236513 6.94170470532297 3.13011628474653 4.47778461203602 2.59979625578436 3.08962850859985 3.6017145150622 3.09900823605374 2.59979625578436 3.12883395539949 2.59979625578436 4.33867227626124 3.3940982972193 4.49843194562584 4.55523413143383 2.59979625578436 3.22373713132186 3.99727552143782 4.28550640542332 2.59979625578436 2.59979625578436 3.76550897345009 3.24569782192461 4.28820148017207 3.60063610421536 3.92356263648021 5.53356890502309 3.40084265488325 4.94383497394109 2.59979625578436 3.17865863106762 2.59979625578436 3.2895478140268 3.73418530558767 3.29274630253399 2.59979625578436 3.44479857084641 3.56947755124733 4.42563555826861 3.14710624753656 2.59979625578436 2.59979625578436 4.74030102635973 4.50084701900572 2.59979625578436 3.15767287045227 2.59979625578436 4.50249959460932 4.66758388707708 2.59979625578436 3.34915287415242 2.59979625578436 2.59979625578436 4.07976581432053 3.29842715226595 3.06942971940629 4.77795774715252 3.88161705284129 6.97515576117633 4.04709136331091 3.15916706065669 3.45245990967003 3.86008212595198 4.2071634246216 2.59979625578436 4.9192311303218 3.15022104454705 5.46312453891121 3.40627964740502 4.10344866027651 3.9555737705207 2.59979625578436 3.64036404079632 6.5429696371978 3.11937986360436 2.59979625578436 3.5547880162334 2.59979625578436 4.99601517001097 2.59979625578436 2.59979625578436 2.59979625578436 4.2287836648476 6.43804893311663 4.56333889732033 3.51825997083232 3.02689750774351 4.2955515528921 3.67152085317009 6.17921772325612 4.15951954733809 3.47693337962058 5.01843691380088 7.23772128205194 5.99121095418482 6.26315283478742 3.26768129077464 2.59979625578436 3.7795183689851 2.59979625578436 3.7234396992591 4.03287503074016 4.40179599829866 5.09033260165601 3.79195208128223 3.5620367008967 2.59979625578436 3.72125575631646 4.79648866637068 3.54039886021135 3.29247100215013 2.59979625578436 5.53947233634128 4.07260146844506 6.52768834696023 3.32860106906141 2.59979625578436 5.22173989884001 4.29149192570018 4.27810437405391 2.59979625578436 3.04794204847268 5.94844023457538 5.07146912936808 4.03710504564736 3.75016086611143 3.34726718077738 6.17255016854217 6.35366729071654 6.41388028443883 2.59979625578436 2.59979625578436 2.59979625578436 5.15310462167572 3.20605869871251 5.526059881319 2.59979625578436 4.95788546102352 3.82621137518893 5.3890881950816 3.81823602020398 2.59979625578436 3.30108436898664 3.57995862099293 4.21725448108976 2.59979625578436 2.59979625578436 3.89727676803837 4.57963036787199 4.80596115008333 2.59979625578436 2.59979625578436 4.24748955913253 3.42271491525921 3.73391719046449 5.07464339206868 2.59979625578436 3.26967113465158 2.59979625578436 4.10701146366515 3.82410692028373 2.59979625578436 3.5181177796101 4.01508751431884 4.25993586780208 3.89543908577048 2.59979625578436 3.43931519236312 2.59979625578436 5.09156697196933 4.16860119492007 3.59990066596305 3.88681788509472 3.19560163765469 5.18129786468367 2.59979625578436 3.63807990455992 3.40431571422107 3.77329948475151 3.13091120944092 4.60008419496742 6.09574751516399 3.15134302408755 3.09151528685361 3.96484414607952 4.62618026646727 4.03676928184094 2.59979625578436 3.1782393393218 4.15127416097614 4.69013937488399 2.59979625578436 2.59979625578436 3.41604772664298 7.27823117401745 3.23264526912839 3.25651977128008 3.11516147797062 4.19439482328521 7.16568896120278 3.05152976655718 4.91599055920506 2.59979625578436 4.318343811833 3.85584932785723 4.57946966740648 4.45643604951922 2.59979625578436 7.58950216948973 4.15870912835935 9.74791097088939 6.37962277196295 2.59979625578436 4.69532872291545 3.6289994566789 5.70850166496841 3.30262648282872 2.59979625578436 5.14123753538959 5.30450844483269 3.72987887300017 3.13896247932804 2.59979625578436 4.96679013221776 3.36898212416835 3.09168813019347 4.38010865982772 2.59979625578436 3.86368274392085 3.97316101220277 4.27212337060156 2.59979625578436 3.15282698057601 7.8553243168176 3.09661102337773 7.4989062182189 3.30442840010922 2.59979625578436 3.76942079323259 3.93939102616413 5.78296645345667 4.17273312156902 2.59979625578436 3.67704188197736 3.4978365852273 4.71664350130044 2.59979625578436 2.59979625578436 3.48037588270895 5.34116863424645 3.33697494199146 3.36210465489817 3.57239373537881 4.07666074946285 2.59979625578436 4.07181050431524 3.27177532694313 2.59979625578436 4.30483835102731 3.48356159872131 3.85090771353058 4.50794081930454 2.59979625578436 3.32590215093667 6.85714850454841 4.48008561596786 2.59979625578436 3.07812638981679 3.65775448958064 3.13403103541172 5.69878551113812 5.26351697927437 2.59979625578436 3.19473572649359 5.15436029875462 4.2866257059333 6.51666418798279 4.23682001680162 2.59979625578436 3.74577657031403 2.59979625578436 4.31164530834192 2.59979625578436 2.59979625578436 4.32708618317185 4.61344067127885 3.13903998395891 4.38275651510986 2.59979625578436 3.98466633223006 3.31465907983017 3.08382354620843 2.59979625578436 3.42230518372925 4.07222534843677 3.18542993688362 7.15257284462402 3.43352024351822 3.88623625463831 3.66098315638991 3.41825790528832 4.85553184670136 2.59979625578436 3.20491354779203 2.59979625578436 6.32106322673084 5.6773937786011 2.59979625578436 5.02070514081277 4.24072801918229 3.96086861109062 3.03412909987516 3.68487892531134 2.59979625578436 3.83308018553565 5.05050523977063 4.72448216825056 2.59979625578436 2.59979625578436 3.23836589690278 4.76870650609778 4.79512871454804 4.81120276544318 3.66867578689213 5.95395695913372 2.59979625578436 4.69507412008414 7.80730758740257 4.09667551541647 5.05680807819051 3.29612907983554 8.98693327709272 4.52263728459041 2.59979625578436 2.59979625578436 5.99159582542454 4.26780138985327 4.13118453176859 2.59979625578436 3.39912989984874 4.02594991451093 3.50978775222963 2.59979625578436 2.59979625578436 5.59967726685854 3.58630416979131 2.59979625578436 2.59979625578436 2.59979625578436 3.21021486625664 4.16102859088473 3.76689638944811 4.13393462046918 2.59979625578436 2.59979625578436 3.33857317196314 5.46193161403667 4.61035451959304 4.3449948183877 2.59979625578436 2.59979625578436 3.1277135856963 3.09452231295659 3.51194589800682 5.17281845557751 2.59979625578436 2.59979625578436 3.12117286708181 3.48793206455015 5.44713179717359 2.59979625578436 3.64077565931951 3.60268929125403 3.20854780368858 2.59979625578436 2.59979625578436 4.22956107220848 2.98900452407651 3.13093185640013 2.59979625578436 3.18764437601324 3.05549889512908 3.39845749303654 3.09629371888845 2.59979625578436 4.01766418096692 5.64217786723082 4.49096588869935 3.15454793880454 2.59979625578436 3.07631577613061 4.212949641487 3.76822406450775 3.36381581629909 2.59979625578436 5.81010026750397 5.43284111539091 7.91440670410445 8.52567882990119 2.59979625578436 3.71937030295794 6.92392367697088 6.71185487653475 5.68496726524026 3.71941409076848 3.46890406481015 2.59979625578436 3.48455101835497 3.9572159677963 3.38871823839132 3.35651622161544 3.44060850168788 2.59979625578436 3.43229267361625 3.53809143152737 2.59979625578436 4.66837550367895 3.39292817232686 6.37172558726789 3.68333296007617 2.59979625578436 3.66422052447981 3.7218804815132 2.59979625578436 2.59979625578436 2.59979625578436 4.0607334142174 4.42589571116674 2.59979625578436 3.07369795760033 3.30313529149927 2.59979625578436 4.13052229285668 3.68989894354439 6.00748264913461 4.21936772214156 3.61931600101943 6.28736486563053 4.53365525642745 2.59979625578436 3.77289673976365 3.0410586930376 2.59979625578436 3.19153549401571 3.11287055727565 3.46923753091554 4.53691369639324 4.00708937357435 3.4528299964533 3.45824826314557 4.39302346921139 4.67254152481141 4.01419061054609 2.59979625578436 2.59979625578436 4.16521844122718 4.17293905849448 3.44945532343366 4.17168768980405 2.59979625578436 3.76537906969091 4.91162526333746 3.34529463786093 4.36006082777964 2.59979625578436 4.39625072574258
Manes.11G063600.v6.1 3.53645259620206 4.12294770149171 3.45191887297824 3.94796231805775 3.9190085836564 3.69157784225115 2.59979625578436 3.9219253368501 4.10402458597672 3.53020872524022 3.23734708650533 4.08397666626976 3.62046441831223 2.59979625578436 2.59979625578436 3.55542985794748 4.35768491650944 5.91877398561206 3.27626599380655 2.59979625578436 4.65036241843999 5.87551233271573 4.46701567353778 4.71874427351173 2.59979625578436 3.79014938861514 4.13004080913633 3.79297901267061 3.45177722385841 2.59979625578436 4.32541960922254 5.13897528352034 4.32268693423703 3.43608939074294 3.36735576210244 3.39941693038722 3.70972850317257 3.80327872727126 3.27237941274458 4.64418644933936 4.39381909406622 6.57530368697432 5.0238425439155 6.21575464588386 2.59979625578436 3.77766567635179 3.98542741831231 4.34612452915929 2.59979625578436 2.59979625578436 3.11136424535262 4.66900684311993 3.1269057721942 3.706016707092 2.59979625578436 3.9304637893889 4.22406346352043 4.4697306997593 3.70500796502859 3.14040437654277 2.59979625578436 4.92791619445644 3.31285807433133 2.59979625578436 3.15500955286225 3.14237346324655 3.84012865035944 4.10787830392828 3.74141934797666 2.59979625578436 3.20611898545288 4.46530999005297 2.59979625578436 2.59979625578436 2.59979625578436 4.33094898279442 4.99855892677805 4.06954504708076 5.59703279217225 2.59979625578436 2.59979625578436 5.69056199846922 2.59979625578436 3.72039019291801 2.59979625578436 3.66741940896117 3.77455229068277 4.00628018931024 3.6096800583429 3.79545467030766 3.24973940342139 4.73890094755275 3.82384178068171 3.80347103851417 2.59979625578436 2.59979625578436 3.40671103459315 3.89168266438333 3.63622688306178 3.87799114124601 2.59979625578436 2.59979625578436 3.99291232590768 3.27304933687551 2.59979625578436 3.32834234306411 3.06791173847519 4.20967705968188 3.42482326012226 2.59979625578436 3.58288439614787 2.59979625578436 4.81148414201546 3.27950361820524 2.59979625578436 2.59979625578436 4.46526789306949 3.88131722981425 4.32652932826383 4.63122847993381 3.43756941520291 3.77881302210965 3.79221425607642 3.58497213633413 3.03316965666899 2.59979625578436 3.3434653761842 4.58685620751371 2.59979625578436 4.57901896817498 2.59979625578436 3.42111300273466 3.43400258277707 3.43950802520564 2.59979625578436 3.44340296313251 3.97662905774102 3.84265597146158 5.11702842435707 4.36060981878653 3.13589789482968 3.30557079643847 4.24516889421789 3.72579040141197 3.46737055924807 2.59979625578436 3.57130530482096 5.17447543188452 4.04145499193348 2.59979625578436 2.59979625578436 3.17781093920006 3.96113482331506 3.10037248322062 3.98407844717818 3.89704827642037 2.59979625578436 3.91548736246515 3.82545553009634 3.61183965644603 2.59979625578436 3.22095379729571 4.96348154944009 3.8277140618921 3.16701331005524 2.59979625578436 2.59979625578436 3.26838519696305 2.59979625578436 2.59979625578436 3.73666685613292 3.65507811070983 3.50199777250438 3.25329403012386 3.59998890923774 3.06457845309048 3.16417745732558 3.82765027157642 3.28761616215826 2.59979625578436 2.59979625578436 3.36064708397914 3.9154694025506 3.38119400831599 4.00008966083854 3.96126266540522 3.71588791228863 4.25563809211142 3.88918146347709 4.33887879867548 2.59979625578436 3.21599979350751 3.69550203293633 3.57302481524818 3.98876336094145 4.27978030822178 3.44163721637544 5.09312502950004 4.1617835716966 3.92869925811572 4.86335106600745 2.59979625578436 4.63684499096897 5.85867131166728 6.46949955879184 4.56897014734473 3.97203315376451 6.22393499520522 5.74645689152368 3.97840736067462 5.14839013390328 3.48425876672712 7.71374847726412 5.25928521966479 5.30773546730847 4.12112546316912 3.30524536803394 3.51907024373083 2.59979625578436 5.63553973401443 4.41160586556749 3.07737644082094 5.69545552345874 4.65541840374887 4.72673693816812 5.46084060128581 2.59979625578436 6.7844642414052 2.59979625578436 4.08679118741088 3.85880065909908 4.55268586251302 5.38872830509743 5.53834927500261 4.97889863961785 4.26923462383632 3.5051384300408 3.89979400114707 4.20385910673524 3.68133773842789 4.73891770992549 4.35396547153691 3.9649881923046 4.61825977217119 3.85811329352611 5.5633585768748 5.4621526889856 3.92858886645085 5.09491247569007 3.94215684645273 4.74752081330114 2.59979625578436 3.17623298287933 4.0645907902842 5.12634353354795 6.33791697140854 5.07827029939679 4.64010075843346 5.29555662618981 3.730857914079 6.71506436487995 3.81285093634252 3.76766519734335 5.09826466720915 4.18564578347788 5.61162438717273 4.08733309607776 2.59979625578436 5.31609638231469 4.69944845400068 4.71120201445473 3.29543486065326 4.17047180380263 7.00462493812844 3.72459246314977 4.87139196817587 3.05448293938791 6.23259248789457 6.5827345032325 4.44959413416397 4.11617595338912 4.05873848980285 4.57733631346419 3.96551696079146 5.60487218590928 3.90531696907024 4.08487932790163 3.76848607591819 5.11981507808145 6.50422748886654 3.58767727469021 4.93278504954547 4.21539119434668 6.79921802858454 5.26701670868136 4.16573373705861 4.83514493949673 3.56601381190976 4.35563274075476 4.04387063117026 3.50719198956029 3.75804226531246 2.59979625578436 5.47188736354773 5.52952575484463 5.46947103200488 5.67573225889753 4.16327889222772 3.22373713132186 5.67010335275667 5.24454080565614 4.63532683073461 3.02411260142883 6.4413224795759 4.74497281638233 3.78642220010149 4.63298892531267 3.92356263648021 6.63266725783825 5.93964063920925 6.49287483247843 3.64358731401363 2.59979625578436 3.92190034936358 5.69102211458271 3.82017398648223 3.94931479262271 3.2878030887128 3.90959303116827 4.69306108315638 4.28294060486241 4.51596221078483 6.28297791613009 5.59015987293136 6.28775452340758 4.86143673427326 4.22872016296932 3.15767287045227 2.59979625578436 4.34583044054811 5.75270140010722 2.59979625578436 3.76598655880324 4.55035571477861 4.92082762114327 4.5616652864865 4.03626264186206 3.40627957054017 6.3653349775618 4.73946468036379 4.62792962586708 4.47635100448625 4.02977953118524 4.6329688542972 5.60947021411267 4.95827158224578 4.28787025288968 3.79048400351769 4.09787479416886 6.14704314632075 3.72640010490732 3.5757082350106 3.66470869978415 3.90309311893991 4.37731657784813 5.78920939330291 4.17269210798443 3.60500179411574 5.23953849270888 5.83060264474332 3.98821156678104 4.50010161874625 3.68209076667673 2.59979625578436 4.60595126627464 5.42989306760754 4.5945752232012 4.35721073248405 2.59979625578436 4.23542959364839 4.08418678814095 4.00954610755781 4.11413745973802 3.82252380390466 5.74326266144412 7.28195446588455 5.15089877528411 5.09130733156325 3.26768129077464 2.59979625578436 4.06957312268333 2.59979625578436 4.53910259643162 5.21305027915354 5.31747575735229 4.4569336025263 3.94148808173331 3.2362970167525 3.19857785665936 5.71433904375076 4.79648866637068 4.25532952395257 5.01593006979736 3.24419192203211 5.760971993114 5.56987912074091 5.51848894391433 4.09455551695115 3.11933717459368 4.31275261534614 4.39551574043938 4.76279427535456 3.49715164307647 3.75882958048046 4.9176803869693 5.00522612675613 4.03710504564736 4.06127079942006 3.51034282900347 6.03656581620158 4.96087175800145 4.97110294583287 4.69085571287663 3.92710190049959 4.52323792597628 4.84843917579906 4.92943201976182 3.99200293977257 4.61212092128119 6.66686549622793 6.10753328007708 5.65268364482657 4.33111697955331 3.46674342597601 3.79222420763822 5.18227196196542 4.08801373423075 5.85854007124862 3.89507257419452 4.03934067139395 5.61847746784747 6.36167478491114 4.07875080330696 3.61356183406947 6.55323481165597 6.49569084604085 4.28048370887181 5.65099790824875 2.59979625578436 4.98115214710435 4.93516478367795 4.7671279082194 3.95921013793177 3.24203518046687 4.14276771031152 6.52775810468639 6.32250762823529 4.75297222286621 3.26388014084464 4.30492518656114 4.14774567537812 4.6568115787803 4.34528787294245 2.59979625578436 4.41636587842852 4.72604651567868 4.33798600542593 3.32230035878917 2.59979625578436 3.78837248309854 3.62276432158505 4.12948486021305 3.59995622530821 3.46981407879668 3.15134302408755 3.09151528685361 4.33941579765664 3.56431211964338 3.97462301866294 3.14802037916805 3.97368906783729 4.95954657435743 2.59979625578436 3.91357261789756 2.59979625578436 4.61933707281868 2.59979625578436 3.67936739780813 3.8819948567444 4.52595472502086 4.5414987702611 5.58326552903892 3.91456728456116 4.34920609894046 4.51112045893624 4.91865725056948 5.06133981688573 5.52234180504327 5.98441645683169 4.54507982488406 6.22935475208648 4.92601858589701 5.86937825004547 5.90005882727367 5.08588842841992 5.31532903373679 4.02740720640464 5.17319724107347 4.30791017961941 3.11793268627682 5.97915913089427 5.65074529931512 4.62801558041624 4.29857672764401 3.13899408145671 5.61819106376217 5.06055489908149 4.09501617285911 4.54464228399026 4.04605795159376 4.54194871194212 5.25663322276859 4.94658870742859 4.53661176191968 3.15282698057601 5.73145618589749 4.51466607550548 5.20067939888186 3.97092145900255 3.43317001835428 4.21403476247561 5.29472874333152 5.33204625381997 5.33479961726208 3.60655312067859 4.29997707020537 3.94461003079951 4.6319147963197 4.56199978521176 4.24147142930584 4.0826506391643 6.8238814671448 3.94474846747449 5.60322280182388 4.53127354319683 4.16984419134157 4.90015733021138 4.65446972875216 4.58393265031517 2.59979625578436 5.76008392791083 6.10213491218362 3.97414286463498 6.18659121697296 2.59979625578436 2.59979625578436 6.8414713475583 5.05652433038073 5.14244390043512 3.27322924455616 4.85986424825751 4.28443778548451 4.70911315691966 5.90742026304947 3.87431271864796 2.59979625578436 4.12808416109519 4.71035925016517 4.74695519494453 4.03488729572336 3.52334337481004 3.74577657031403 2.59979625578436 3.97069572828034 3.75469696613014 3.63668053393566 3.53996910997867 6.02794093112986 3.3580901148347 4.50829527138142 3.46235777925282 2.59979625578436 3.71380891902958 3.08382354620843 3.1066138352018 3.18528064700602 4.84490982213826 3.60091484347649 4.76673058696245 4.11126577366617 3.52399980726882 4.60499491105804 3.82930344203147 3.34310554963969 5.29133941520632 4.40692187021782 2.59979625578436 5.53081168993192 3.74953314786708 3.82615027806396 3.68263909842841 3.45273288614406 4.20370800501662 2.59979625578436 3.54482528760931 3.28755938414103 3.48471841849718 5.27079379557645 4.29853679710598 3.97395710301078 2.59979625578436 4.21709244176099 5.7299658999736 4.54021902193282 4.37190723185701 3.14332354224269 5.56155577056188 5.45667075841334 3.39724226744863 4.47587490570036 3.32970239936705 2.59979625578436 3.57544781452639 5.03742792024162 4.59682331837994 3.47486106856339 3.30409561387671 2.59979625578436 3.18330204680804 3.70684774349347 4.98574003949392 3.71664159246952 5.39496509745359 2.59979625578436 4.04455789294339 2.59979625578436 2.59979625578436 5.38166689487461 5.02890370927168 3.52837646954406 3.57609868205969 3.21021486625664 5.06022213323105 3.49200943256135 3.7659137442425 3.12734860701425 2.59979625578436 4.2809668982371 3.58108019770772 4.93775403235419 2.59979625578436 3.50863035512316 3.26160885265144 3.34233340375088 3.09452231295659 2.59979625578436 5.56375482471207 2.59979625578436 3.53608592051933 2.59979625578436 2.59979625578436 6.74171031300597 3.86313458589679 3.64077565931951 3.31593868767472 3.98431528987542 2.59979625578436 3.31627055002502 5.36860663719731 3.37134793688836 3.50979356917955 2.59979625578436 3.18764437601324 3.38273842837332 3.06479868293381 3.57880576305393 2.59979625578436 2.59979625578436 4.1733537671966 3.31013988848557 4.19224191045922 3.35723464221939 3.41790356109809 4.43484111888996 3.69629454725102 2.59979625578436 2.59979625578436 3.68852467857154 2.59979625578436 4.29512667387151 5.96501318606564 2.59979625578436 2.59979625578436 5.40235990594817 4.4422187795895 4.09013134307423 3.71941409076848 3.65661271026855 3.32449490963803 3.83285326825137 3.34414564086158 3.86343053792784 3.13790827944038 3.56630584808651 3.821954160054 4.20404627355598 3.37029531578803 4.08532605132558 4.94694854862914 3.94197673699537 4.60785859812412 5.02203095125669 3.87841040353765 4.07445480423067 3.88541124974211 3.93512453557474 4.22711414435838 2.59979625578436 4.64580520228272 3.55735590474518 3.34205936974101 2.59979625578436 3.30313529149927 5.02816970590361 4.00715525546964 4.19207235009101 4.81618655574051 3.70954315675184 4.21399704024519 4.65856445445995 4.75454482700421 2.59979625578436 3.77289673976365 4.12497685600405 5.61088024143791 5.12335860673893 3.11287055727565 2.59979625578436 3.96536639179174 3.66636006968075 3.20730882339491 2.59979625578436 2.59979625578436 5.61044104853727 3.87429501134651 3.75875412432602 2.59979625578436 3.68218165002397 3.81273639985045 3.20487193917224 5.23279872230432 3.1167432246131 3.87019450709065 3.92496321100403 3.34529463786093 4.36006082777964 3.70772987377929 3.7560974502665
Manes.11G063700.v6.1 2.59979625578436 2.59979625578436 2.59979625578436 2.59979625578436 2.59979625578436 2.59979625578436 2.59979625578436 2.59979625578436 2.59979625578436 2.59979625578436 2.59979625578436 2.59979625578436 2.59979625578436 2.59979625578436 2.59979625578436 2.59979625578436 2.59979625578436 2.59979625578436 2.59979625578436 2.59979625578436 2.59979625578436 2.59979625578436 2.59979625578436 2.59979625578436 2.59979625578436 2.59979625578436 2.59979625578436 2.59979625578436 2.59979625578436 2.59979625578436 2.59979625578436 2.59979625578436 2.59979625578436 2.59979625578436 2.59979625578436 2.59979625578436 2.59979625578436 2.59979625578436 2.59979625578436 2.59979625578436 2.59979625578436 2.59979625578436 2.59979625578436 2.59979625578436 2.59979625578436 2.59979625578436 2.59979625578436 2.59979625578436 2.59979625578436 2.59979625578436 2.59979625578436 2.59979625578436 2.59979625578436 2.59979625578436 2.59979625578436 2.59979625578436 2.59979625578436 3.11439241586576 2.59979625578436 2.59979625578436 2.59979625578436 2.59979625578436 2.59979625578436 2.59979625578436 2.59979625578436 2.59979625578436 2.59979625578436 2.59979625578436 2.59979625578436 2.59979625578436 2.59979625578436 2.59979625578436 2.59979625578436 2.59979625578436 2.59979625578436 2.59979625578436 2.59979625578436 2.59979625578436 2.59979625578436 2.59979625578436 2.59979625578436 2.59979625578436 2.59979625578436 2.59979625578436 2.59979625578436 2.59979625578436 2.59979625578436 2.59979625578436 2.59979625578436 2.59979625578436 2.59979625578436 2.59979625578436 2.59979625578436 2.59979625578436 2.59979625578436 2.59979625578436 2.59979625578436 2.59979625578436 2.59979625578436 2.59979625578436 2.59979625578436 2.59979625578436 2.59979625578436 2.59979625578436 2.59979625578436 2.59979625578436 2.59979625578436 2.59979625578436 2.59979625578436 2.59979625578436 2.59979625578436 2.59979625578436 2.59979625578436 2.59979625578436 2.59979625578436 2.59979625578436 2.59979625578436 2.59979625578436 2.59979625578436 2.59979625578436 2.59979625578436 2.59979625578436 2.59979625578436 2.59979625578436 2.59979625578436 2.59979625578436 2.59979625578436 2.59979625578436 2.59979625578436 2.59979625578436 2.59979625578436 2.59979625578436 2.59979625578436 2.59979625578436 2.59979625578436 2.59979625578436 2.59979625578436 2.59979625578436 2.59979625578436 2.59979625578436 2.59979625578436 2.59979625578436 2.59979625578436 2.59979625578436 2.59979625578436 2.59979625578436 2.59979625578436 2.59979625578436 2.59979625578436 2.59979625578436 2.59979625578436 2.59979625578436 2.59979625578436 2.59979625578436 2.59979625578436 2.59979625578436 2.59979625578436 2.59979625578436 2.59979625578436 2.59979625578436 2.59979625578436 2.59979625578436 2.59979625578436 2.59979625578436 2.59979625578436 2.59979625578436 2.59979625578436 2.59979625578436 2.59979625578436 2.59979625578436 2.59979625578436 2.59979625578436 2.59979625578436 2.59979625578436 2.59979625578436 2.59979625578436 2.59979625578436 2.59979625578436 2.59979625578436 2.59979625578436 2.59979625578436 2.59979625578436 2.59979625578436 2.59979625578436 2.59979625578436 2.59979625578436 2.59979625578436 2.59979625578436 2.59979625578436 2.59979625578436 2.59979625578436 2.59979625578436 2.59979625578436 2.59979625578436 2.59979625578436 2.59979625578436 2.59979625578436 2.59979625578436 2.59979625578436 2.59979625578436 2.59979625578436 2.59979625578436 2.59979625578436 2.59979625578436 2.59979625578436 2.59979625578436 2.59979625578436 2.59979625578436 2.59979625578436 2.59979625578436 2.59979625578436 2.59979625578436 2.59979625578436 2.59979625578436 2.59979625578436 2.59979625578436 2.59979625578436 2.59979625578436 2.59979625578436 2.59979625578436 2.59979625578436 2.59979625578436 2.59979625578436 2.59979625578436 3.07224328759053 2.59979625578436 2.59979625578436 2.59979625578436 2.59979625578436 2.59979625578436 2.59979625578436 2.59979625578436 2.59979625578436 2.59979625578436 2.59979625578436 2.59979625578436 2.59979625578436 2.59979625578436 2.59979625578436 2.59979625578436 2.59979625578436 2.59979625578436 2.59979625578436 2.59979625578436 2.59979625578436 2.59979625578436 2.59979625578436 2.59979625578436 2.59979625578436 3.39303938594947 2.59979625578436 2.59979625578436 2.59979625578436 2.59979625578436 2.59979625578436 2.59979625578436 2.59979625578436 2.59979625578436 2.59979625578436 2.59979625578436 2.59979625578436 2.59979625578436 2.59979625578436 2.59979625578436 2.59979625578436 2.59979625578436 2.59979625578436 2.59979625578436 2.59979625578436 2.59979625578436 2.59979625578436 2.59979625578436 2.59979625578436 2.59979625578436 2.59979625578436 2.59979625578436 2.59979625578436 2.59979625578436 2.59979625578436 2.59979625578436 2.59979625578436 2.59979625578436 2.59979625578436 2.59979625578436 2.59979625578436 2.59979625578436 2.59979625578436 2.59979625578436 2.59979625578436 2.59979625578436 2.59979625578436 2.59979625578436 2.59979625578436 2.59979625578436 2.59979625578436 2.59979625578436 2.59979625578436 2.59979625578436 2.59979625578436 2.59979625578436 2.59979625578436 2.59979625578436 2.59979625578436 2.59979625578436 2.59979625578436 2.59979625578436 2.59979625578436 2.59979625578436 2.59979625578436 2.59979625578436 2.59979625578436 2.59979625578436 2.59979625578436 2.59979625578436 2.59979625578436 2.59979625578436 2.59979625578436 2.59979625578436 2.59979625578436 2.59979625578436 2.59979625578436 2.59979625578436 2.59979625578436 2.59979625578436 2.59979625578436 2.59979625578436 2.59979625578436 2.59979625578436 2.59979625578436 2.59979625578436 2.59979625578436 2.59979625578436 2.59979625578436 2.59979625578436 2.59979625578436 2.59979625578436 2.59979625578436 2.59979625578436 2.59979625578436 2.59979625578436 2.59979625578436 2.59979625578436 2.59979625578436 2.59979625578436 2.59979625578436 2.59979625578436 2.59979625578436 2.59979625578436 2.59979625578436 2.59979625578436 2.59979625578436 2.59979625578436 2.59979625578436 2.59979625578436 2.59979625578436 2.59979625578436 2.59979625578436 2.59979625578436 2.59979625578436 2.59979625578436 2.59979625578436 2.59979625578436 2.59979625578436 2.59979625578436 2.59979625578436 2.59979625578436 2.59979625578436 2.59979625578436 2.59979625578436 2.59979625578436 2.59979625578436 2.59979625578436 2.59979625578436 2.59979625578436 2.59979625578436 2.59979625578436 2.59979625578436 2.59979625578436 2.59979625578436 2.59979625578436 2.59979625578436 2.59979625578436 2.59979625578436 2.59979625578436 2.59979625578436 2.59979625578436 2.59979625578436 2.59979625578436 2.59979625578436 2.59979625578436 2.59979625578436 2.59979625578436 2.59979625578436 2.59979625578436 2.59979625578436 2.59979625578436 2.59979625578436 2.59979625578436 2.59979625578436 2.59979625578436 2.59979625578436 2.59979625578436 2.59979625578436 2.59979625578436 2.59979625578436 2.59979625578436 2.59979625578436 2.59979625578436 2.59979625578436 2.59979625578436 2.59979625578436 2.59979625578436 2.59979625578436 2.59979625578436 2.59979625578436 2.59979625578436 2.59979625578436 2.59979625578436 2.59979625578436 2.59979625578436 2.59979625578436 2.59979625578436 2.59979625578436 2.59979625578436 2.59979625578436 2.59979625578436 2.59979625578436 2.59979625578436 2.59979625578436 2.59979625578436 2.59979625578436 2.59979625578436 2.59979625578436 2.59979625578436 2.59979625578436 2.59979625578436 2.59979625578436 2.59979625578436 2.59979625578436 2.59979625578436 2.59979625578436 2.59979625578436 2.59979625578436 2.59979625578436 2.59979625578436 2.59979625578436 2.59979625578436 2.59979625578436 2.59979625578436 2.59979625578436 2.59979625578436 2.59979625578436 2.59979625578436 2.59979625578436 2.59979625578436 2.59979625578436 2.59979625578436 2.59979625578436 2.59979625578436 2.59979625578436 2.59979625578436 2.59979625578436 2.59979625578436 2.59979625578436 2.59979625578436 2.59979625578436 2.59979625578436 2.59979625578436 2.59979625578436 2.59979625578436 2.59979625578436 2.59979625578436 2.59979625578436 2.59979625578436 2.59979625578436 2.59979625578436 2.59979625578436 2.59979625578436 2.59979625578436 2.59979625578436 2.59979625578436 2.59979625578436 2.59979625578436 2.59979625578436 2.59979625578436 2.59979625578436 2.59979625578436 2.59979625578436 2.59979625578436 2.59979625578436 2.59979625578436 2.59979625578436 2.59979625578436 2.59979625578436 2.59979625578436 2.59979625578436 2.59979625578436 2.59979625578436 2.59979625578436 2.59979625578436 2.59979625578436 2.59979625578436 2.59979625578436 2.59979625578436 2.59979625578436 2.59979625578436 2.59979625578436 2.59979625578436 2.59979625578436 2.59979625578436 2.59979625578436 2.59979625578436 2.59979625578436 2.59979625578436 2.59979625578436 2.59979625578436 2.59979625578436 2.59979625578436 2.59979625578436 2.59979625578436 2.59979625578436 2.59979625578436 2.59979625578436 2.59979625578436 2.59979625578436 2.59979625578436 2.59979625578436 2.59979625578436 2.59979625578436 2.59979625578436 2.59979625578436 2.59979625578436 3.08499272863383 2.59979625578436 2.59979625578436 2.59979625578436 2.59979625578436 3.56736478650805 2.59979625578436 2.59979625578436 2.59979625578436 2.59979625578436 2.59979625578436 2.59979625578436 2.59979625578436 2.59979625578436 2.59979625578436 2.59979625578436 2.59979625578436 2.59979625578436 2.59979625578436 2.59979625578436 2.59979625578436 2.59979625578436 2.59979625578436 2.59979625578436 2.59979625578436 2.59979625578436 2.59979625578436 2.59979625578436 2.59979625578436 3.13403103541172 2.59979625578436 2.59979625578436 2.59979625578436 2.59979625578436 2.59979625578436 2.59979625578436 2.59979625578436 2.59979625578436 2.59979625578436 2.59979625578436 2.59979625578436 2.59979625578436 2.59979625578436 2.59979625578436 2.59979625578436 2.59979625578436 2.59979625578436 2.59979625578436 2.59979625578436 2.59979625578436 2.59979625578436 2.59979625578436 2.59979625578436 2.59979625578436 2.59979625578436 2.59979625578436 2.59979625578436 2.59979625578436 2.59979625578436 2.59979625578436 2.59979625578436 2.59979625578436 2.59979625578436 2.59979625578436 2.59979625578436 2.59979625578436 2.59979625578436 2.59979625578436 2.59979625578436 2.59979625578436 2.59979625578436 2.59979625578436 2.59979625578436 2.59979625578436 2.59979625578436 2.59979625578436 2.59979625578436 2.59979625578436 2.59979625578436 2.59979625578436 2.59979625578436 2.59979625578436 2.59979625578436 2.59979625578436 2.59979625578436 2.59979625578436 2.59979625578436 2.59979625578436 2.59979625578436 2.59979625578436 2.59979625578436 2.59979625578436 2.59979625578436 2.59979625578436 2.59979625578436 2.59979625578436 2.59979625578436 2.59979625578436 2.59979625578436 2.59979625578436 2.59979625578436 2.59979625578436 2.59979625578436 2.59979625578436 2.59979625578436 2.59979625578436 2.59979625578436 2.59979625578436 2.59979625578436 2.59979625578436 2.59979625578436 2.59979625578436 2.59979625578436 2.59979625578436 2.59979625578436 2.59979625578436 2.59979625578436 2.59979625578436 2.59979625578436 2.59979625578436 2.59979625578436 2.59979625578436 2.59979625578436 2.59979625578436 2.59979625578436 2.59979625578436 2.59979625578436 2.59979625578436 2.59979625578436 2.59979625578436 2.59979625578436 2.59979625578436 2.59979625578436 2.59979625578436 2.59979625578436 2.59979625578436 2.59979625578436 2.59979625578436 2.59979625578436 2.59979625578436 2.59979625578436 2.59979625578436 2.59979625578436 2.59979625578436 2.59979625578436 2.59979625578436 2.59979625578436 2.59979625578436 2.59979625578436 2.59979625578436 2.59979625578436 2.59979625578436 2.59979625578436 2.59979625578436 2.59979625578436 2.59979625578436 2.59979625578436 3.19378284176863 2.59979625578436 2.59979625578436 2.59979625578436 2.59979625578436 2.59979625578436 2.59979625578436 2.59979625578436 2.59979625578436 2.59979625578436 2.59979625578436 2.59979625578436 2.59979625578436 2.59979625578436 2.59979625578436 2.59979625578436 2.59979625578436 2.59979625578436 2.59979625578436 2.59979625578436 2.59979625578436 2.59979625578436 2.59979625578436 2.59979625578436 2.59979625578436 2.59979625578436 2.59979625578436 2.59979625578436 2.59979625578436 2.59979625578436 2.59979625578436 2.59979625578436 2.59979625578436 2.59979625578436 2.59979625578436 2.59979625578436 2.59979625578436 2.59979625578436 2.59979625578436 2.59979625578436 2.59979625578436 2.59979625578436 2.59979625578436 2.59979625578436 2.59979625578436 2.59979625578436 2.59979625578436 2.59979625578436 2.59979625578436 2.59979625578436 2.59979625578436 2.59979625578436 2.59979625578436 2.59979625578436 2.59979625578436 2.59979625578436 2.59979625578436 2.59979625578436 2.59979625578436 2.59979625578436 2.59979625578436 2.59979625578436 2.59979625578436 2.59979625578436 2.59979625578436 2.59979625578436 2.59979625578436 2.59979625578436 2.59979625578436
Manes.11G063800.v6.1 5.19783253049956 4.67241184650992 6.83442842037632 3.50016072193926 4.36459923229202 5.23032281496243 3.81949299908603 5.69929652845981 2.59979625578436 3.73003826736833 6.53834564354384 3.96382649663075 5.60080719385784 3.77649929472813 3.59644953537541 5.74784656627343 4.0621477221369 5.40690247268181 3.27626599380655 3.89014654444277 5.6845724973733 4.02159135329138 6.32049661296301 4.10739775889812 3.89694462323071 6.60909312665726 4.73597883932574 6.41272846553846 4.03685567412286 4.20065406829824 6.07328106353623 4.10758410181633 6.33452354937962 3.89658382523521 3.79344026531715 6.00195338227331 4.44223737455536 6.59470189794048 5.44215729911005 3.54404840770504 6.04394820669935 3.90822915943341 6.31023484569875 2.59979625578436 4.01877022318174 5.0636771567529 3.78296404426844 5.5505699831401 4.05595995176715 3.26766221655289 5.6633624848918 3.72115701274549 6.40113533994369 4.88719408818144 3.79492487585658 5.52062095617094 4.00329824664366 6.17822362783643 3.86635365411974 3.52567379773375 5.67240082924242 3.87978480580529 5.42648082122658 5.50880681331723 4.19346175643005 5.52445132553011 3.95083410359466 5.25118755415312 4.31253098329308 3.78368445386911 5.21778377131459 3.99142230427817 6.23702373370116 4.68113159220027 4.96354976747314 5.92255545526363 3.85003373410979 5.78341336769931 3.94884331452239 3.8191814651747 6.23588443229467 3.6785121503149 7.20617088623198 4.07605613454701 3.59250871737335 6.51767861266884 4.45799713000064 6.09386079369336 4.55133004812908 4.42142483690612 5.22568446489171 4.32483833915253 5.92903317333387 4.25890484713112 2.59979625578436 3.17011221737183 6.45304375874665 3.82920951805923 6.07976342189128 3.56582483593361 3.91555449463592 5.71553207255531 3.90879471249442 5.57435895054367 5.89057866898297 3.48751956741113 6.30859406382682 3.91681526492736 6.63442534986154 3.34271822740328 3.30153397352435 5.94046387616975 3.68171689201056 5.92751840614519 2.59979625578436 4.90123100346765 6.15814690624983 5.03957918783782 5.3049322589773 4.63122847993381 4.48517688539081 6.22811564682673 4.7033075677148 5.63173496839436 4.60857272436607 3.71922188825181 5.35282632436294 3.93778378995637 6.50669968172118 3.37130380600997 3.76867498495514 4.74978087989992 3.83091519493148 5.49524801121457 2.59979625578436 3.2005024480778 5.01889527479876 4.13322265571877 5.81726749845317 4.12443202986697 2.59979625578436 5.4037686557492 3.79303507615621 6.25855038904826 3.46737055924807 3.57533447128517 5.03958938428329 3.50034930713511 6.26169223530458 2.59979625578436 3.8700181854824 5.42031308035544 3.69025959574211 5.85625482996589 3.18288021682041 2.59979625578436 5.58868209696174 3.78424561610176 5.62057367220415 3.32259926914112 3.40808966416724 5.22455183864401 4.28724935013667 5.94221648427361 4.04855109287913 3.73994329725823 5.29997013971434 3.41510177671445 2.59979625578436 3.8202779361678 2.59979625578436 5.15688912235465 3.75268355076772 6.25111709172771 5.23575362235927 3.25431612115486 4.68534670094064 4.29067483747483 5.70434441706679 2.59979625578436 3.79604160691808 5.72355917823383 3.5456607458205 5.78637925917434 3.42890958766995 3.86648455137705 5.24187956230983 3.58961275319945 7.59239848237321 3.72261622898737 3.95394264575798 5.9289559725134 4.50680177423274 3.47346663669662 6.27132979202819 3.90641286149166 2.59979625578436 4.54706789267843 4.29623416664236 6.35577078781618 4.30390898383858 4.1595829953449 5.62441426815441 4.34559614860603 6.74850860927376 4.84023062789303 3.53313656870891 4.46943030308665 4.28382777374311 6.70837924890211 3.90388365739631 3.8324571021528 4.17007092440641 3.75117470822895 5.65714135976333 5.40221962067072 4.98472996125095 4.92758076057765 4.80089919246676 6.01769649461718 4.41160586556749 4.05452539597857 3.55483529680617 4.53994914004902 6.81775240751958 4.50261313080905 6.47681981732819 3.87965913939567 5.87583798697903 5.89244354830125 4.52976601034151 3.5254198690814 3.94304008124423 3.56420162476325 6.61976070085092 4.26923462383632 3.70003596039261 4.84520234234722 4.00536962002532 5.37783192061473 3.99618073743982 4.56891313494537 6.13041078440868 3.97856062878914 6.74420281021331 4.52782713019712 4.23691375842481 5.76762326300125 3.93597786339893 5.9605761709935 2.59979625578436 3.83651593829476 5.60393630704498 4.25097796291276 5.75708365269408 3.9274285819072 2.59979625578436 4.50798479355123 3.79301759064037 6.85433210663771 3.68400765031026 3.55007708352618 5.09231903352184 3.76378988163664 5.90852438051335 3.83110509497982 3.4011667831687 5.9554031908306 4.53431929062401 5.95412312552459 4.27792709263353 3.95429187897232 5.33143633779909 4.25074741121671 5.87397906305356 4.76573464848999 3.92267460486267 2.59979625578436 4.57681878214073 4.36054307813705 5.79395397970678 3.77057780858682 4.22510798963546 5.41648346784171 3.17647007763899 6.78221467945711 3.82908436506429 4.01337394767009 5.02121602474327 4.57003431454786 5.80200443420222 4.14046207891568 3.56402233026117 4.21146046157104 3.50842549389157 5.94405796798457 4.42497235891159 3.9428857640128 4.75448782943499 3.30235343986351 5.85687680587848 4.94070349582357 4.17704803998855 4.64331373921658 3.70977069704653 5.46947103200488 4.76417997659723 3.58549110300089 5.44378526601021 3.90030720244625 5.56578482155897 5.23993984595789 4.38762886352103 4.66070103049768 4.00050168310688 5.8255384571409 4.18601845275456 4.04068063587489 4.13133160168577 3.57486033186742 5.70488130659888 4.33996055688758 3.73573165445255 5.48633025990663 3.86189585640877 6.14528388136794 2.59979625578436 3.85883507686872 5.64106033954727 3.83707874515466 6.18067485393034 4.08998640763824 2.59979625578436 4.45074956524763 4.25956035074571 6.14094040477235 3.7365249355582 4.02619953082338 5.26645480957104 4.40030606505052 5.86551710288207 2.59979625578436 3.87085040539755 5.06871934849143 4.71298971188403 6.09009744108314 3.95982811261332 4.8914046006061 4.37577599104304 4.20412999609643 6.46844134259005 3.3040166343606 4.20443824473383 4.32952829195241 3.17763575246582 5.84126847199196 4.57627896029628 4.07059953634987 6.15887971594721 3.69248111277223 5.29945159784469 3.68598495281727 4.28166872174306 4.46636480257059 3.9855781590129 5.94327567905666 4.30790093584818 4.65652744434901 4.77115594326252 3.70128163420346 6.18554597021152 4.25504589024885 4.74635390810758 3.68707305654287 5.56705321539721 3.33727037408052 6.40605938363286 4.08261239749875 3.77912624534054 5.63359148225094 4.2432595318023 5.19468729858929 3.6585206717842 4.40404850403738 4.91579978931395 3.88275623478968 6.29640495866519 4.30773235862993 3.53625833947526 5.26862107747237 4.36631782428953 7.54475845129738 3.86536555370485 4.03287503074016 4.3332650023417 5.51904414819448 6.59765345634259 4.57103431431334 3.90352720459635 4.84905751112074 3.42512101143509 5.73482315536148 3.77807859896217 4.74065390858962 4.37965399763471 2.59979625578436 5.90285774115033 3.48783170415474 4.01927911399507 5.61155811274855 4.66353599150306 6.21959962230136 3.12339831546568 4.63189004911964 5.75328716809083 3.69209890104218 5.55150165878164 2.59979625578436 4.63140943630023 5.39760967875445 3.04961902926352 5.68325664432798 2.59979625578436 4.60732193948189 5.7917815806907 3.34037266712788 6.49077481361541 4.73305946181222 3.77590844923635 4.28817144464823 3.72466056966378 5.63542022305846 4.22305024592718 4.11563452792778 5.44013946985592 3.72476496377402 6.5675367240163 4.4815661410886 3.76564883305679 5.17015557664639 3.89018211789661 2.59979625578436 4.72049628708444 2.59979625578436 4.7495482855772 4.43063108068433 6.11742083124961 4.48236389556785 2.59979625578436 4.77694548203752 3.97103375307105 5.86360947790544 3.95921013793177 2.59979625578436 6.03906305675476 2.59979625578436 6.60295986406801 3.53081433923715 3.40965391507048 5.09913388626336 4.48693271204573 5.61419911205851 3.83744765303283 3.31390949928497 4.41636587842852 4.11655064840421 4.97984784310528 3.91918525734912 4.03955165416183 6.42104416573316 5.19140015727761 3.64502444241967 5.75195383792241 4.06576216325702 3.91321688909703 5.43536734089686 3.96484414607952 6.5864517071297 4.03676928184094 4.25208799191021 5.61184897777476 4.09540437991748 6.39059618583315 4.6984286904236 3.44677671125314 4.94773957185925 2.59979625578436 6.55628276242866 4.62605790548004 3.11516147797062 6.40086128431159 4.41826553467935 6.85135864921848 3.76737684440914 3.67290371109444 5.47904007476992 3.67046185959629 6.46082540152782 3.71897059537881 2.59979625578436 3.32965303865418 2.59979625578436 4.02037419943645 2.59979625578436 3.50321857761277 5.76481009940607 3.91122640800038 5.68717480768477 3.96759200043327 3.6202419437708 6.2713783220997 4.32179414007666 6.11930201177809 3.35798233036586 3.13899408145671 4.35700291707143 3.96887066432163 6.38459390633824 3.22666753937026 2.59979625578436 5.93310133495284 4.41974998799652 5.94422879189914 3.77143903312147 4.01457748751644 4.1233712823784 3.87848269430012 5.22298299579791 3.97092145900255 3.43317001835428 6.01907341879608 3.16296043660998 6.20787856372697 3.36940304494811 3.75492677152724 5.58302710485568 4.65656525907792 5.9980056996692 4.75932001714602 3.20753853820288 6.12583919098786 4.44015033935401 6.14245944687661 3.98837142601176 3.3587333930702 6.50598755018957 4.09472957619589 6.43614229571785 4.74541786443505 4.22619283430407 6.45455538513055 4.29574177707002 6.40953945257757 3.87366414569622 3.2328387430116 5.54292245248406 2.97688219355799 5.27207573816219 3.33659959047805 3.83323305475365 5.21997804645995 3.87406173053551 5.51930874428757 3.41619604011118 3.6864598314512 3.76610394418879 5.28167271728134 3.91659645168202 5.9330938057383 4.14033327235733 4.15106243593162 5.22252648305868 4.74399541057762 5.92878971028935 3.95292780955775 3.92077427370397 5.7579450214334 3.36204250988082 5.6169211032546 4.24275299171973 3.64876012622529 5.4130435930588 3.71380891902958 6.04396277402366 3.90286750912877 4.50127125101015 5.37572120164061 4.09242803393205 5.81031267441451 4.20625387689369 3.52399980726882 5.3560357007383 3.27099546505006 5.29101960207716 4.39466350168857 3.78528617484139 5.44303738108497 4.1396949679635 6.07858664065731 3.3217847703779 4.7473199209125 4.4131675108357 3.96086861109062 5.84379287365695 4.64568510917867 3.56365075137554 5.6154465826186 3.37017545708318 5.70731187283562 3.67953587081363 3.60798097877415 5.77905959993533 3.666870675528 6.03302342107286 3.47520283733032 3.99173403407987 6.44008671163124 5.45667075841334 5.85087174048486 3.62814463980205 3.11863948399305 6.31152089579528 4.40521199775624 6.18047121583656 4.35955436680913 4.37127216161527 4.47653973438238 5.21631662540804 5.40667970662823 3.24925207574573 4.98574003949392 5.63117779687551 4.5483017892043 5.44922377288502 4.20011875794382 4.48329099330503 2.59979625578436 4.72519788473245 5.02890370927168 5.43740806319212 2.59979625578436 4.77087045326124 4.43248428602588 5.66936419080771 3.34910464508202 3.85889996254991 5.24590172550021 4.13916137357046 6.12689960243899 3.41195457515195 3.5720670294192 4.6784477434475 3.52788263827347 5.28877712308448 3.44859642076762 3.70818606824984 4.99756211145604 2.59979625578436 6.17853519666815 4.91229593659842 3.83743576936294 4.89515078758113 5.97087504172637 3.8619323081989 5.79904657217196 3.55209065070327 3.09477353892355 4.82675225921394 3.20273864989596 5.88254846886667 4.12953993110064 4.25017553240137 4.92124884331404 3.60270343651545 5.99176750594681 4.60845679480937 4.52739074014044 6.03273411378239 4.27874587191454 6.0007745520272 3.81194521333395 4.29703684562333 5.10494658395748 4.27240337531661 6.29101396224051 4.31057952550725 2.59979625578436 3.98509299291127 2.59979625578436 6.25281565944146 5.50035941480492 2.59979625578436 5.29763683955262 3.85064831246621 5.68406759423873 3.32630363502723 4.14786376302769 5.07496881439487 3.92301233965224 5.98396895261803 4.04400100606133 3.059035661787 4.93282257368283 4.01891523046198 6.0249072378946 4.00553713877279 3.37029531578803 5.536381253164 3.4586293332224 6.2860612188116 3.95303294201769 4.30930315358656 6.28003452643625 3.95496820445647 6.07653798122113 3.73922672233274 4.3805493214814 5.66392409236102 3.77222361095045 5.31560031875272 4.80927262227293 4.0440804693051 5.17344444281462 4.23459351792667 5.71741993248906 3.15448378042256 2.59979625578436 5.07189137794717 4.30213756616131 5.67566347218825 3.37724948770933 5.17988952273905 5.22462514801332 4.0699043119291 2.59979625578436 4.37086092292113 3.91808341771681 5.94124871769087 2.59979625578436 6.11148711825204 3.63732703474947 3.55618799594527 5.11682154101333 3.66929908841205 5.92420445428559 4.07186612216576 4.45902851142036 5.36687145743693 3.65759140826972 5.95057889295661 3.53635640865754 2.59979625578436 4.68552810362809 3.75692974839097 5.44470580241489 3.27693951010367 3.80791182092175 4.33328489319885
Manes.11G063900.v6.1 2.59979625578436 2.59979625578436 2.59979625578436 2.59979625578436 2.59979625578436 2.59979625578436 2.59979625578436 2.59979625578436 2.59979625578436 2.59979625578436 2.59979625578436 2.59979625578436 2.59979625578436 2.59979625578436 2.59979625578436 2.59979625578436 2.59979625578436 2.59979625578436 2.59979625578436 2.59979625578436 2.59979625578436 2.59979625578436 2.59979625578436 3.03555783025232 2.59979625578436 2.59979625578436 2.59979625578436 2.59979625578436 2.59979625578436 2.59979625578436 2.59979625578436 2.59979625578436 2.59979625578436 2.59979625578436 2.59979625578436 2.59979625578436 2.59979625578436 2.59979625578436 2.59979625578436 2.59979625578436 2.59979625578436 2.59979625578436 2.59979625578436 2.59979625578436 2.59979625578436 2.59979625578436 2.59979625578436 2.59979625578436 2.59979625578436 2.59979625578436 2.59979625578436 2.59979625578436 2.59979625578436 2.59979625578436 2.59979625578436 2.59979625578436 2.59979625578436 2.59979625578436 2.59979625578436 2.59979625578436 2.59979625578436 2.59979625578436 2.59979625578436 2.59979625578436 2.59979625578436 2.59979625578436 2.59979625578436 2.59979625578436 2.59979625578436 2.59979625578436 2.59979625578436 2.59979625578436 2.59979625578436 2.59979625578436 2.59979625578436 2.59979625578436 2.59979625578436 2.59979625578436 2.59979625578436 2.59979625578436 2.59979625578436 2.59979625578436 2.59979625578436 2.59979625578436 2.59979625578436 2.59979625578436 2.59979625578436 2.59979625578436 2.59979625578436 2.59979625578436 2.59979625578436 2.59979625578436 2.59979625578436 2.59979625578436 2.59979625578436 2.59979625578436 2.59979625578436 2.59979625578436 2.59979625578436 2.59979625578436 2.59979625578436 2.59979625578436 2.59979625578436 2.59979625578436 2.59979625578436 2.59979625578436 2.59979625578436 2.59979625578436 2.59979625578436 2.59979625578436 2.59979625578436 2.59979625578436 2.59979625578436 2.59979625578436 2.59979625578436 2.59979625578436 2.59979625578436 2.59979625578436 2.59979625578436 2.59979625578436 2.59979625578436 2.59979625578436 2.59979625578436 2.59979625578436 2.59979625578436 2.59979625578436 2.59979625578436 2.59979625578436 2.59979625578436 2.59979625578436 2.59979625578436 2.59979625578436 2.59979625578436 2.59979625578436 2.59979625578436 2.59979625578436 2.59979625578436 2.59979625578436 2.59979625578436 2.59979625578436 2.59979625578436 2.59979625578436 2.59979625578436 2.59979625578436 2.59979625578436 2.59979625578436 2.59979625578436 2.59979625578436 2.59979625578436 2.59979625578436 2.59979625578436 2.59979625578436 2.59979625578436 2.59979625578436 2.59979625578436 2.59979625578436 2.59979625578436 2.59979625578436 2.59979625578436 2.59979625578436 2.59979625578436 2.59979625578436 2.59979625578436 2.59979625578436 2.59979625578436 2.59979625578436 2.59979625578436 2.59979625578436 2.59979625578436 2.59979625578436 2.59979625578436 2.59979625578436 2.59979625578436 2.59979625578436 2.59979625578436 2.59979625578436 2.59979625578436 2.59979625578436 2.59979625578436 2.59979625578436 2.59979625578436 3.04244381450743 2.59979625578436 2.59979625578436 2.59979625578436 2.59979625578436 2.59979625578436 2.59979625578436 2.59979625578436 2.59979625578436 2.59979625578436 2.59979625578436 2.59979625578436 2.59979625578436 2.59979625578436 2.59979625578436 2.59979625578436 2.59979625578436 2.59979625578436 2.59979625578436 2.59979625578436 2.59979625578436 2.59979625578436 2.59979625578436 2.59979625578436 2.59979625578436 2.59979625578436 2.59979625578436 2.59979625578436 2.59979625578436 2.59979625578436 2.59979625578436 2.59979625578436 2.59979625578436 2.59979625578436 2.59979625578436 2.59979625578436 2.59979625578436 2.59979625578436 2.59979625578436 2.59979625578436 2.59979625578436 2.59979625578436 2.59979625578436 3.07224328759053 2.59979625578436 2.59979625578436 2.59979625578436 2.59979625578436 2.59979625578436 2.59979625578436 2.59979625578436 2.59979625578436 2.59979625578436 2.59979625578436 2.59979625578436 2.59979625578436 2.59979625578436 2.59979625578436 2.59979625578436 2.59979625578436 2.59979625578436 2.59979625578436 2.59979625578436 2.59979625578436 2.59979625578436 2.59979625578436 2.59979625578436 2.59979625578436 2.59979625578436 2.59979625578436 2.59979625578436 2.59979625578436 2.59979625578436 2.59979625578436 2.59979625578436 2.59979625578436 2.59979625578436 2.59979625578436 2.59979625578436 2.59979625578436 2.59979625578436 2.59979625578436 2.59979625578436 2.59979625578436 2.59979625578436 2.59979625578436 2.59979625578436 2.59979625578436 2.59979625578436 2.59979625578436 2.59979625578436 2.59979625578436 2.59979625578436 2.59979625578436 2.59979625578436 2.59979625578436 2.59979625578436 2.59979625578436 2.59979625578436 2.59979625578436 2.59979625578436 2.59979625578436 2.59979625578436 2.59979625578436 2.59979625578436 2.59979625578436 2.59979625578436 2.59979625578436 2.59979625578436 2.59979625578436 2.59979625578436 2.59979625578436 2.59979625578436 2.59979625578436 2.59979625578436 2.59979625578436 2.59979625578436 2.59979625578436 2.59979625578436 2.59979625578436 2.59979625578436 2.59979625578436 2.59979625578436 2.59979625578436 2.59979625578436 2.59979625578436 2.59979625578436 2.59979625578436 2.59979625578436 2.59979625578436 2.59979625578436 2.59979625578436 2.59979625578436 2.59979625578436 2.59979625578436 2.59979625578436 2.59979625578436 2.59979625578436 2.59979625578436 3.19446987617811 2.59979625578436 2.59979625578436 2.59979625578436 2.59979625578436 2.59979625578436 2.59979625578436 2.59979625578436 3.20150989367274 2.59979625578436 2.59979625578436 2.59979625578436 2.59979625578436 2.59979625578436 2.59979625578436 2.59979625578436 2.59979625578436 3.3839879457408 2.59979625578436 2.59979625578436 2.59979625578436 2.59979625578436 2.59979625578436 2.59979625578436 2.59979625578436 3.14307563156158 2.59979625578436 2.59979625578436 2.59979625578436 2.59979625578436 3.25721121744889 2.59979625578436 2.59979625578436 2.59979625578436 2.59979625578436 3.08587502403935 2.59979625578436 2.59979625578436 2.59979625578436 2.59979625578436 2.59979625578436 2.59979625578436 2.59979625578436 2.59979625578436 2.59979625578436 2.59979625578436 2.59979625578436 2.59979625578436 2.59979625578436 2.59979625578436 2.59979625578436 2.59979625578436 2.59979625578436 2.59979625578436 2.59979625578436 2.59979625578436 3.17264699689973 2.59979625578436 2.59979625578436 2.59979625578436 2.59979625578436 2.59979625578436 2.59979625578436 2.59979625578436 2.59979625578436 2.59979625578436 2.59979625578436 2.59979625578436 2.59979625578436 2.59979625578436 2.59979625578436 2.59979625578436 2.59979625578436 2.59979625578436 2.59979625578436 2.59979625578436 2.59979625578436 2.59979625578436 2.59979625578436 2.59979625578436 2.59979625578436 2.59979625578436 2.59979625578436 2.59979625578436 2.59979625578436 2.59979625578436 2.59979625578436 2.59979625578436 2.59979625578436 2.59979625578436 2.59979625578436 2.59979625578436 2.59979625578436 2.59979625578436 2.59979625578436 2.59979625578436 2.59979625578436 2.59979625578436 2.59979625578436 2.59979625578436 2.59979625578436 2.59979625578436 2.59979625578436 2.59979625578436 2.59979625578436 2.59979625578436 2.59979625578436 2.59979625578436 2.59979625578436 2.59979625578436 2.59979625578436 2.59979625578436 2.59979625578436 2.59979625578436 2.59979625578436 2.59979625578436 2.59979625578436 2.59979625578436 2.59979625578436 2.59979625578436 2.59979625578436 2.59979625578436 2.59979625578436 2.59979625578436 2.59979625578436 2.59979625578436 2.59979625578436 2.59979625578436 2.59979625578436 2.59979625578436 2.59979625578436 2.59979625578436 2.59979625578436 2.59979625578436 2.59979625578436 2.59979625578436 2.59979625578436 2.59979625578436 2.59979625578436 2.59979625578436 2.59979625578436 3.49795787344468 2.59979625578436 2.59979625578436 2.59979625578436 2.59979625578436 2.59979625578436 2.59979625578436 2.59979625578436 2.59979625578436 2.59979625578436 2.59979625578436 2.59979625578436 2.59979625578436 2.59979625578436 2.59979625578436 2.59979625578436 2.59979625578436 2.59979625578436 2.59979625578436 2.59979625578436 2.59979625578436 2.59979625578436 2.59979625578436 2.59979625578436 2.59979625578436 2.59979625578436 2.59979625578436 2.59979625578436 2.59979625578436 2.59979625578436 2.59979625578436 2.59979625578436 2.59979625578436 2.59979625578436 2.59979625578436 2.59979625578436 2.59979625578436 2.59979625578436 2.59979625578436 2.59979625578436 2.59979625578436 2.59979625578436 2.59979625578436 2.59979625578436 2.59979625578436 2.59979625578436 2.59979625578436 2.59979625578436 2.59979625578436 2.59979625578436 2.59979625578436 2.59979625578436 2.59979625578436 2.59979625578436 2.59979625578436 2.59979625578436 2.59979625578436 2.59979625578436 2.59979625578436 2.59979625578436 2.59979625578436 2.59979625578436 2.59979625578436 2.59979625578436 2.59979625578436 2.59979625578436 2.59979625578436 2.59979625578436 2.59979625578436 2.59979625578436 2.59979625578436 2.59979625578436 2.59979625578436 2.59979625578436 2.59979625578436 2.59979625578436 3.29025677866774 2.59979625578436 3.20753853820288 2.59979625578436 2.59979625578436 2.59979625578436 2.59979625578436 2.59979625578436 2.59979625578436 2.59979625578436 2.59979625578436 2.59979625578436 2.59979625578436 2.59979625578436 2.59979625578436 2.59979625578436 3.09463790016529 2.59979625578436 2.59979625578436 2.59979625578436 3.00173983477685 2.59979625578436 2.59979625578436 2.59979625578436 2.59979625578436 2.85685819631722 2.59979625578436 2.59979625578436 2.59979625578436 2.59979625578436 2.59979625578436 2.59979625578436 2.59979625578436 2.59979625578436 2.59979625578436 2.59979625578436 2.59979625578436 2.59979625578436 2.59979625578436 2.59979625578436 2.59979625578436 2.59979625578436 2.59979625578436 2.59979625578436 2.59979625578436 2.59979625578436 2.59979625578436 2.59979625578436 2.59979625578436 2.59979625578436 2.59979625578436 2.59979625578436 2.59979625578436 2.59979625578436 2.59979625578436 2.59979625578436 2.59979625578436 2.59979625578436 2.59979625578436 2.59979625578436 3.31429537738927 2.59979625578436 2.59979625578436 2.59979625578436 2.59979625578436 2.59979625578436 2.59979625578436 2.59979625578436 2.59979625578436 2.59979625578436 2.59979625578436 2.59979625578436 2.59979625578436 2.59979625578436 2.59979625578436 2.59979625578436 2.59979625578436 2.59979625578436 2.59979625578436 2.59979625578436 2.59979625578436 2.59979625578436 2.59979625578436 2.59979625578436 2.59979625578436 2.59979625578436 2.59979625578436 2.59979625578436 2.59979625578436 2.59979625578436 2.59979625578436 2.59979625578436 2.59979625578436 2.59979625578436 2.59979625578436 2.59979625578436 2.59979625578436 2.59979625578436 2.59979625578436 2.59979625578436 2.59979625578436 2.59979625578436 2.59979625578436 2.59979625578436 2.59979625578436 2.59979625578436 2.59979625578436 2.59979625578436 2.59979625578436 2.59979625578436 2.59979625578436 2.59979625578436 2.59979625578436 2.59979625578436 2.59979625578436 2.59979625578436 2.59979625578436 3.09452231295659 2.59979625578436 2.59979625578436 2.59979625578436 2.59979625578436 2.59979625578436 2.59979625578436 2.59979625578436 2.59979625578436 2.59979625578436 2.59979625578436 2.59979625578436 2.59979625578436 2.59979625578436 2.59979625578436 2.59979625578436 2.59979625578436 2.59979625578436 2.59979625578436 2.59979625578436 2.59979625578436 2.59979625578436 2.59979625578436 2.59979625578436 2.59979625578436 2.59979625578436 2.59979625578436 2.59979625578436 2.59979625578436 2.59979625578436 2.59979625578436 2.59979625578436 2.59979625578436 2.59979625578436 2.59979625578436 2.59979625578436 2.59979625578436 2.59979625578436 2.59979625578436 2.59979625578436 2.59979625578436 2.59979625578436 2.59979625578436 2.59979625578436 2.59979625578436 2.59979625578436 2.59979625578436 2.59979625578436 2.59979625578436 2.59979625578436 2.59979625578436 2.59979625578436 3.14781871854752 2.59979625578436 2.59979625578436 2.59979625578436 2.59979625578436 2.59979625578436 2.59979625578436 2.59979625578436 2.59979625578436 2.59979625578436 2.59979625578436 2.59979625578436 2.59979625578436 3.38629528969851 2.59979625578436 2.59979625578436 2.59979625578436 2.59979625578436 2.59979625578436 2.59979625578436 2.59979625578436 2.59979625578436 2.59979625578436 2.59979625578436 2.59979625578436 2.59979625578436 2.59979625578436 3.0410586930376 2.59979625578436 3.19153549401571 2.59979625578436 2.59979625578436 2.59979625578436 2.59979625578436 2.59979625578436 2.59979625578436 2.59979625578436 2.59979625578436 2.59979625578436 2.59979625578436 2.59979625578436 2.59979625578436 2.59979625578436 2.59979625578436 2.59979625578436 2.59979625578436 2.59979625578436 2.59979625578436 2.59979625578436 2.59979625578436 2.59979625578436 2.59979625578436
Manes.11G064000.v6.1 3.90304917696163 2.59979625578436 3.03047684732533 3.33882252641644 3.49576513406243 3.15536754223307 3.81949299908603 3.32387150818726 3.49376837325421 3.89462144677541 2.59979625578436 3.04561120384308 3.62046441831223 2.59979625578436 3.67292777971638 2.59979625578436 3.51852869536645 3.80123086013542 4.96861339310017 4.15669568736146 2.59979625578436 4.14601947124334 4.20609378731523 4.50906632403647 4.31338314005918 3.29982034827609 3.56341288661491 4.3345954139311 4.6971799235988 3.50726921022951 3.28513972525459 3.8483672408052 3.96370742327693 3.89658382523521 3.90048262944656 3.71703346228035 4.63068365085742 3.46275402627941 4.18178306660985 4.2613320226964 3.67832315661216 3.48818612228433 3.42762445997438 6.69656985138045 2.59979625578436 2.59979625578436 4.07374714679353 4.27301881791545 4.41394294533834 4.48443846172709 3.60767939374456 4.41340305761489 3.1269057721942 3.79008946478835 4.11639527973144 3.55678748547211 4.51913820535515 4.15876790027276 5.26908298647125 3.78233420279048 2.59979625578436 3.87978480580529 3.9027022233922 2.59979625578436 3.55012442582142 2.59979625578436 4.05103008769675 3.43153906783138 4.31253098329308 3.52675278103515 3.45118233955962 3.55716693151637 5.26243737541174 4.68113159220027 4.35439551718836 4.43686894341392 4.92074388449442 4.34219069872163 4.94849304378924 4.55973651642721 4.22120669152832 3.6785121503149 4.47188748511223 4.3442373566854 3.59250871737335 3.4779161570464 5.0375651046393 4.12958273516361 4.64943372686207 4.20084564656664 3.5115007869912 5.12953989069272 4.34727126346143 4.05468413520815 2.59979625578436 4.05595217140846 2.59979625578436 3.43281061860876 3.34036722524951 4.31221933964166 3.98984437190907 3.90744287728184 3.81724682798477 3.07799747124634 2.59979625578436 4.09405740546664 3.06791173847519 3.73300469626328 3.18709662403514 2.59979625578436 3.30153397352435 3.56627389150152 3.48984493175801 3.27950361820524 2.59979625578436 2.59979625578436 3.34666675568901 4.78493602633662 3.17519681097436 4.85996026387229 3.43756941520291 2.59979625578436 2.59979625578436 2.59979625578436 3.21041768747788 4.02307215160948 2.59979625578436 3.46370293381128 2.59979625578436 5.01299853735094 3.4373015361164 2.59979625578436 3.52935196132226 3.0891275296357 4.45982622027543 3.44340296313251 2.59979625578436 3.84265597146158 5.18297822821442 4.36060981878653 4.42060371253028 3.9730316781277 3.79303507615621 3.21244460660398 3.70924260071793 3.44853243386928 3.83935978020948 4.50488282381515 3.07277416937966 4.9128248976036 4.26548708096564 4.54669478464301 4.1091360952405 4.11947148752106 4.08636883725555 4.64788639071682 3.65942122764354 3.33759702162212 3.73913197718237 3.72583742587149 3.85466741170225 3.35770011063099 4.21614286819465 3.07587858392687 3.39695909782473 3.33191960041971 4.81641917716865 3.82470967320017 2.59979625578436 3.99632301936918 3.59045007342481 3.51860111759208 4.03703509863241 3.25329403012386 3.47017978033751 4.65912727125763 2.59979625578436 4.08318979598926 3.56372893638002 2.59979625578436 3.17616497868894 3.95472090710856 4.81243159242913 4.60152101093398 4.32679977066669 4.90656386457429 4.51796798494732 4.30445763156322 3.36040777907706 4.24920014163157 4.88509059412479 3.87500039845426 3.50135233378827 3.81782068538594 3.53779768437622 4.71165222107286 4.02056897409836 3.98008765998947 5.74711670722698 4.03603589734727 5.1964118377168 4.52437872499994 4.13995550782958 4.47601009831175 3.32619170863699 4.91944066590256 4.47877258172174 4.19354145702019 4.436165552977 3.54787291335831 4.30803670405607 4.0888522953627 4.9888905982711 4.12801552226105 4.14962562660253 4.57808846991452 3.30524536803394 2.59979625578436 2.59979625578436 3.53908328774937 2.59979625578436 3.27218266265049 3.15782640238907 3.23943786201555 3.63837469934118 5.10654259929945 4.91876954241526 4.48298761775619 2.59979625578436 3.8486904104516 4.66847920244415 3.72430999615427 3.63022623727667 5.66554969835257 4.06994694999674 3.95655090808207 3.86073559658219 3.43823763246653 3.19240955863012 4.58356341378749 5.20560931798438 3.98947841516579 4.09780937953902 3.41555650284634 4.70900922533449 3.76566668263991 3.57769357505133 3.92858886645085 3.84275066011716 3.70832434765359 5.00785021075653 4.55978999932429 3.58557919338385 3.65682633054295 2.59979625578436 3.32702834205485 2.59979625578436 2.59979625578436 3.99697679387777 2.59979625578436 3.49175676901494 3.38024867922274 3.43655961124501 3.373346376899 3.07878727232066 4.22994528057576 4.2053627600211 3.58112990203422 4.2147096583238 5.04091160755162 3.47355552046872 3.29543486065326 3.53558850487832 4.74596869282233 3.80993039160671 3.53348012249341 4.41478158454209 2.59979625578436 6.20166181986596 4.68399457140049 4.36546154516012 5.99615276090757 4.63721884242882 4.11392091160315 5.15505611738613 5.56902494011513 4.57438918095299 4.48435043441227 4.91481371967067 4.73070482858743 3.73352168770383 5.05183070802935 4.03972684270007 4.94710347313634 4.33983730886778 3.65250326144447 6.32705136877769 4.08920350978085 3.99085346973984 3.79430694705734 3.05906766596064 4.26950254307669 3.7414389757699 3.64275896432737 3.70977069704653 4.76995341358012 5.10281796844176 4.47494668553088 3.47556618872314 4.51137254672226 4.70903145968992 4.97157647892654 3.02411260142883 5.55001778634343 5.10996224891689 4.28820148017207 5.10148014536106 4.93656173964349 5.06699356904372 5.45556863758084 5.51710507319604 6.53795488997118 4.67358275573768 4.57506467829354 4.01903210021985 3.89930246160633 4.8029730067434 4.78946340526876 2.59979625578436 5.15935443246321 4.66952384908727 5.04819949691694 2.59979625578436 4.35650913201103 5.19728339051121 3.52874432227956 5.15068084074501 4.82079114439412 3.88328750845331 3.95170531752831 5.10696481390873 2.59979625578436 4.05317221743058 3.33517525269574 4.65541452541634 4.3103449889179 4.81845515688266 3.26109012879803 4.71911802987565 4.08617617924508 3.52181474650389 4.62224260266383 4.12048276676236 3.78929237566466 5.80259498592806 5.87618985090472 5.28743774933633 3.8679106063204 3.15022104454705 6.79663120232349 6.67481610210363 5.44948064184753 3.82079001873872 4.01865393054391 3.34338385331662 3.66018967772381 5.53301366787703 5.08845060605233 3.69619395184967 5.28528505252515 4.09962845494248 4.55444376329832 4.33117538900722 3.4497260527321 4.89617374717355 3.91493029247389 5.23962880900858 5.57171071463756 3.84661835353983 4.0336414342674 5.50652778502423 4.22149229367981 3.17468152259091 4.66141804432332 4.0263835287223 3.83128390774272 4.22145159702949 4.82313902439302 3.64243183645726 3.12273955512324 4.65734607208577 2.59979625578436 3.34578888067279 2.59979625578436 4.18314732668675 4.4569336025263 2.59979625578436 3.98124168831376 4.2192194720209 3.52286694781948 4.50712886038484 5.55252165035059 4.8022215463589 4.23067941863963 3.7145258854749 5.30742529430905 4.53578552123766 5.7789891933509 5.02005858525395 5.38490018046699 4.05092012482805 3.63776513294116 5.92515068943491 4.43485084433548 3.52428154965526 4.74343952678176 5.09904619471426 5.49720730473124 4.46661773303878 4.91752154773495 5.14754034406131 4.06454665225413 6.17234804667272 5.27393189737756 3.48869614937631 4.84843917579906 4.14126701141222 5.24730350055278 5.35846789253263 5.73494183397823 4.61952493701222 5.61794132863119 5.08652934455484 5.23467761698834 4.361950926739 5.49924812075457 4.86676461493404 6.30700264857428 5.48329088932552 5.4612715344092 4.79851670262775 5.81467041384349 5.60635905693654 4.20538657720876 5.04542098963421 5.2283150339638 3.2656464759195 5.33467480692753 2.59979625578436 3.53900214202384 4.7997480644467 3.26616395938827 6.11937601486891 3.60331710313577 3.35371734162331 5.47449978717753 4.50555153590772 4.86579030857714 4.32915166980511 4.30492518656114 5.58574887246106 6.8291991276271 3.90028902443554 3.31390949928497 4.67227836650592 5.95108295442704 3.60301848506402 5.75852879848406 5.19724290732548 3.17231317506197 4.01906216917899 4.34219520155912 3.81332135652956 3.81286397203494 4.46739589568783 2.59979625578436 4.38432347080654 3.94059545112726 3.83816916026001 4.39272052798781 3.41253877880521 3.83802065190376 4.05590087440007 4.26167005990108 3.57333416158868 3.41604772664298 2.59979625578436 3.48788424575146 4.361798371154 3.72925921589969 3.81364818857264 3.30170228463906 3.23608720942091 5.27965586900133 3.67290371109444 3.62970343240219 3.76760737526579 2.59979625578436 2.59979625578436 4.22404722437942 3.62152517813589 2.59979625578436 4.54112951229947 4.24411628835274 4.71584481619256 3.37410327500007 4.31724638546637 3.59922678175207 3.88481103793489 3.32871826849192 3.48281875462644 3.74796718280077 3.32526864023558 4.93664524084448 3.52331060492508 3.5792875926982 4.03079440494347 3.09168813019347 3.66946102265825 4.22236043332814 2.59979625578436 3.51765059569321 3.21993074199792 4.60514704511584 4.18769220863913 4.42875508560661 4.60957755055174 3.56037036349483 3.30442840010922 4.00694938209418 4.21403476247561 4.43648998962586 3.5571088832189 3.9038104019183 3.18881389019315 4.09154230320106 3.74746792533285 3.56736478650805 4.56199978521176 4.63442388738171 3.82719265264537 4.68546670263117 3.7475882234462 4.37477505853575 3.57239373537881 2.59979625578436 5.42218545407041 3.47359458653169 5.07902602368664 3.77863573177652 5.62582106681723 4.52643479859676 4.0307671343721 5.47333540954648 4.20417787148903 3.73083783830194 5.17377559692254 4.66426242102721 6.12446071003846 3.98727565610286 2.59979625578436 3.87406173053551 4.11580971893305 4.57744941550045 4.50884629132746 4.41847271169009 4.02334989432748 4.5677056373483 5.09716251850802 6.41731572594534 5.16779851801175 3.98651762349796 4.74399541057762 3.97069572828034 6.52385324256149 4.14329864046354 4.25462243465365 4.07673701690803 4.54882320542685 5.91912957017802 4.90052656492516 3.49523953514564 4.27338358467804 3.43056747566856 4.06437485354539 4.42980311231387 3.55447539391392 3.98978074833163 4.29670125020053 4.88831607849964 4.1521039100773 3.66098315638991 3.41825790528832 3.95540856618768 7.15397653710478 5.16966358369481 2.59979625578436 5.32332606293561 3.33826151136271 6.26212210268922 4.52697988465176 3.45273288614406 4.77479476006232 3.99120443646554 5.02498384615689 3.93970521812855 3.83308018553565 5.16509762681034 3.92627185587959 6.78399141460582 4.61451315910057 4.10724819640559 5.34763235940942 4.05054487831548 5.40337656662633 3.7884533108739 4.51412868390663 5.45667075841334 4.80245173594263 5.24514989327266 4.58918458678966 4.46440911258955 4.35061935801992 8.03630130221612 5.12337878191535 4.9289837549612 4.57565548536882 6.48924824687045 5.17955313297378 4.75515218750878 2.59979625578436 5.08532110175371 6.16956473760441 3.64505721057814 6.0815475751064 4.42273388978312 6.42539569248954 5.23527157507946 2.59979625578436 3.98858954115068 4.31387006779032 3.92757747102017 5.00932095251831 4.10121999023674 4.63580883323195 4.45437350502783 4.21448285622671 4.40760150218924 5.28037944738062 7.35554510983542 4.72573132316532 4.12769007853809 4.42257636027881 4.39565414980959 4.29337743312658 4.60854565494097 2.59979625578436 2.59979625578436 5.4262177746476 3.74192460119621 3.62019525175736 5.21689957395349 4.77019094424234 4.5704073375943 4.23342605485195 4.09546754697295 3.78461529775044 3.71625096344658 5.40642426401215 3.61179402795482 5.02687545196726 3.61939971904066 3.42558272829161 4.80128658592264 3.39845749303654 4.41093093049151 3.08638207118581 2.59979625578436 4.05730311952018 3.92653410064859 6.08411824706324 4.06795467165858 3.74225316698286 4.99914569954143 3.19585971097053 3.78810574708488 2.59979625578436 3.23817512837546 2.59979625578436 6.50662648173103 2.59979625578436 4.52269867495719 3.88257670646385 4.65625952631897 5.28580426641397 4.09013134307423 3.95530122265723 4.66764273769189 4.16018581880709 4.83164053823403 4.33657181639478 3.70242088697536 3.35651622161544 3.44060850168788 2.59979625578436 5.17013404944019 4.09179154200865 4.51025954635073 4.52783388498024 3.2500535295445 5.62166567555419 4.09991899527981 4.14291119986749 4.07445480423067 4.15113499666728 3.84194986125449 6.68844483432916 2.59979625578436 5.44015548264173 5.59385858023656 3.34205936974101 3.07369795760033 3.30313529149927 5.12376887042125 3.24895042512516 5.8287832325247 4.40864496411247 3.83341950697913 4.46110170123014 6.21000451750973 6.35772693858749 4.80032809891362 3.1359058019152 3.35830155079992 2.59979625578436 4.44730540373266 2.59979625578436 2.59979625578436 4.32470220899727 4.20578051010395 4.6337513850216 3.45824826314557 4.55846220690868 5.47319014189471 3.79652113412521 5.60019367542885 3.95677709554983 3.68218165002397 3.94674306738358 4.55752987660509 5.33324493381767 5.08118505363187 3.87019450709065 4.60432961326152 3.50796474887411 4.90393905241348 4.439163874926 4.89640736332091
Manes.11G064100.v6.1 3.14683983215409 2.59979625578436 3.03047684732533 3.85399867173188 3.05314717308039 2.59979625578436 3.81949299908603 3.61358694798937 2.59979625578436 3.263295019147 3.05243133298284 3.67136317908934 3.32888032498958 2.59979625578436 3.31139865403928 2.59979625578436 2.59979625578436 2.59979625578436 2.59979625578436 3.52689480351742 3.2129912889402 3.52016582779557 3.5105562495507 2.59979625578436 3.14413877371066 3.29982034827609 4.50233218812865 2.59979625578436 4.03685567412286 5.05870089486127 2.59979625578436 4.49655854268444 3.58149631188368 3.43608939074294 4.45035622871217 3.16878379002956 4.74241660041864 2.59979625578436 2.59979625578436 4.58798859356335 3.48701286742929 3.23286364701414 3.18911703177846 2.59979625578436 4.01877022318174 2.59979625578436 3.78296404426844 2.59979625578436 3.7682858115686 3.90275155353327 3.11136424535262 3.88459432025187 3.34120921178698 4.94920075014562 3.30273000440967 2.59979625578436 3.82647792567349 2.59979625578436 3.24813913044745 3.78233420279048 2.59979625578436 4.422606738002 3.10654593426012 2.59979625578436 3.69089779392592 2.59979625578436 3.39839961501261 3.19194094230314 3.33289544367448 3.52675278103515 2.59979625578436 3.03420175286161 2.59979625578436 4.68113159220027 2.59979625578436 3.28754744734438 2.59979625578436 3.24847608250363 2.59979625578436 3.60487272425572 2.59979625578436 3.9726884326862 3.58373104766204 3.31900261704314 3.97849953507637 3.22543616017794 3.69147458537688 2.59979625578436 3.42980673317229 2.59979625578436 2.59979625578436 4.09263583055816 2.59979625578436 3.46289563222322 2.59979625578436 3.17011221737183 2.59979625578436 3.61328877298459 3.20664689713645 3.35353493771494 3.83555055270904 3.31557217321446 3.6032494770633 3.07799747124634 2.59979625578436 3.11766270619839 2.59979625578436 3.41112097857933 2.59979625578436 2.59979625578436 3.09842035462182 2.59979625578436 3.48984493175801 3.27950361820524 2.59979625578436 3.91825195276001 3.13082777262013 3.30063053759635 3.40831739229295 4.35230567133016 4.4354859341469 2.59979625578436 3.79221425607642 3.3030517261556 3.64249287339356 5.43447441439284 3.3434653761842 2.59979625578436 2.59979625578436 2.59979625578436 4.01359721726879 3.42111300273466 3.83091519493148 3.56505178574322 2.59979625578436 3.90750928558192 3.4898242940079 4.06754010972667 3.48667118750462 3.55969412797435 2.59979625578436 2.59979625578436 3.87060850007662 3.4599404101843 4.06185090899447 3.68557250994933 2.59979625578436 4.1145107302262 2.59979625578436 2.59979625578436 3.5958917857355 3.17781093920006 3.57958220175784 3.458446002092 3.4189762416518 2.59979625578436 3.13846362547094 3.5456740665038 3.07495913220232 3.32259926914112 3.17503269450207 3.04070355142447 4.05927205708273 3.4171658081868 4.14025228082693 3.33191960041971 2.59979625578436 3.26838519696305 2.59979625578436 3.47527778647275 3.59045007342481 2.59979625578436 3.9506114186153 3.51640820234231 4.33310250314903 3.39808541971548 2.59979625578436 3.91988476576934 3.43834722454961 7.3090586589855 4.07038688113366 3.04244381450743 4.18640786031237 2.59979625578436 3.42890958766995 4.04826872496311 2.59979625578436 4.48210578859084 2.59979625578436 2.59979625578436 3.57423272988652 2.59979625578436 2.59979625578436 3.66208438438553 2.95967134658604 3.40445174740808 2.59979625578436 2.59979625578436 3.61553673728018 3.51245969493795 3.45430755514463 3.61403047043039 2.59979625578436 3.23076972745041 3.32619170863699 3.72392832156688 3.26541768118622 2.59979625578436 4.04417016622125 3.20579552351965 4.21964789456216 3.8324571021528 3.17888988534499 4.3581191834761 3.23226733660521 4.57808846991452 4.71417828230307 2.59979625578436 3.77728265014896 3.62527782849285 3.3496085626079 3.8313921139122 2.59979625578436 3.77363354454495 4.22374680884705 3.82970366029775 2.59979625578436 3.87965913939567 4.72669514704258 3.26661495764191 3.55094492364278 3.25982382466975 2.59979625578436 4.43785969738629 3.13920880252861 3.12874083925188 3.5051384300408 2.59979625578436 3.61254156417268 3.68133773842789 2.59979625578436 3.60068947668391 2.59979625578436 3.26876126171489 3.56341988191345 2.59979625578436 3.17150791081674 2.59979625578436 3.49185471935923 3.51206141573981 2.59979625578436 3.83651593829476 2.59979625578436 4.46097660530446 3.31551071989798 2.59979625578436 2.59979625578436 2.59979625578436 3.14550218000467 3.40954712367928 2.59979625578436 2.59979625578436 2.59979625578436 3.4895835083083 3.27415149574588 2.59979625578436 2.59979625578436 2.59979625578436 3.76993209506102 3.0751254337643 3.22228357111191 3.44779333810738 2.59979625578436 4.02691980130492 3.06864531641847 2.59979625578436 3.69189906155576 2.59979625578436 2.59979625578436 4.15976610696224 3.58438008621207 3.13480110438984 2.59979625578436 3.4551235647353 3.5859747586968 3.33163621273224 3.72731921259944 2.59979625578436 3.80018150959644 3.9740515359904 3.97201167367955 3.3970748603418 3.56402233026117 3.43641674032279 3.13011628474653 3.65250326144447 2.59979625578436 4.15569464645512 3.6017145150622 3.09900823605374 3.61031590638691 2.59979625578436 4.49085933145692 2.59979625578436 2.59979625578436 4.04433301292154 2.59979625578436 3.96907504514623 3.47556618872314 3.53442076232412 3.19008785338756 2.59979625578436 3.8388998440066 3.19442034293909 3.50591962117144 3.78642220010149 4.27292191287345 4.1464829094435 2.59979625578436 2.59979625578436 3.19446987617811 4.04691236581746 4.73152221672989 2.59979625578436 3.86189585640877 3.53367633021917 3.57079195732032 4.48721610262526 2.59979625578436 3.56947755124733 2.59979625578436 3.67587378799259 2.59979625578436 2.59979625578436 3.25661411864085 3.66660763987476 3.53563289237643 4.20049541653747 2.59979625578436 3.78065242315859 3.52860207380879 2.59979625578436 4.52831416524042 2.59979625578436 3.40503430776885 2.59979625578436 2.59979625578436 4.15712730388215 2.59979625578436 3.25631718321301 3.25721121744889 3.10020146374746 3.55707684656612 2.59979625578436 5.11764759860818 3.43402610613476 2.59979625578436 4.24180896423255 2.59979625578436 4.11209091169056 3.58139977578277 3.44886050587142 3.22380152582246 3.19836810956745 3.71991285402524 3.55233862809673 3.490403922 3.91102118239626 3.15779812644779 4.28632109995484 3.55487327987091 4.11053185892905 4.89003432455684 4.03356320231503 3.35883779744775 3.02864738326235 3.29914297901095 3.06480719808051 3.77912624534054 2.59979625578436 3.79158528722092 3.96181365670601 4.47059991110954 2.59979625578436 2.59979625578436 3.97859097321265 2.59979625578436 2.59979625578436 4.65619413932984 3.12273955512324 3.7795183689851 2.59979625578436 3.45810852995427 4.03287503074016 3.15110900783788 2.59979625578436 3.39262644786142 4.51803674279597 4.01912114766632 2.59979625578436 3.27667244084487 3.14919715036927 2.59979625578436 2.59979625578436 2.59979625578436 4.80876297932726 3.22344610197473 2.59979625578436 3.49033222288615 3.14391809079161 3.27040979766199 3.26461794271564 2.59979625578436 3.90470660337683 3.25899884065111 4.24250336522236 3.57920802154271 2.59979625578436 4.82258873165215 2.59979625578436 4.5631535574975 3.52010982756662 3.9459970941976 4.51740548040876 2.59979625578436 2.59979625578436 2.59979625578436 5.74165226466588 2.59979625578436 3.82574288094967 3.61077221681272 4.14684132631294 3.63790334654271 3.94231177857405 2.59979625578436 2.59979625578436 3.67439298428735 3.15604534493096 2.59979625578436 4.03934067139395 3.10140652150073 3.9513423975978 3.78709556924625 4.29314776859355 2.59979625578436 3.60115846178119 3.73391719046449 4.23299323003454 2.59979625578436 3.0755768791799 3.26490597460946 3.07306420648377 2.59979625578436 3.05578649445254 2.59979625578436 2.59979625578436 3.33926872403034 3.02191542271198 3.89571112591486 2.59979625578436 3.13776652946732 4.3213031355079 3.53440729344241 3.59990066596305 3.40388052538003 3.43661259381833 3.47284080734992 3.61142910901563 4.60780961642945 3.29873799986109 2.59979625578436 3.64502444241967 3.01490231394773 3.46981407879668 3.80524347386518 2.59979625578436 4.08507041944101 2.59979625578436 4.20472190009131 3.67761256886819 3.58892620692437 3.37227797937422 3.51441303477161 2.59979625578436 3.57333416158868 2.59979625578436 2.59979625578436 3.23264526912839 3.52086051291967 2.59979625578436 3.69156864533317 4.24543657980493 3.05152976655718 3.13327665589051 4.73014818565694 3.44647907091879 4.38165808122808 3.14868655853493 2.59979625578436 2.59979625578436 2.59979625578436 2.59979625578436 3.33126977399767 2.59979625578436 3.50321857761277 2.59979625578436 3.44589270512451 3.10694865309437 3.0992041201342 3.11793268627682 3.48281875462644 4.50083579628709 3.32526864023558 3.13896247932804 3.35802627900853 2.59979625578436 3.36898212416835 3.29214780067696 3.22666753937026 4.04605795159376 3.09055428047105 4.14202579378601 4.06654058404942 2.59979625578436 3.91656481713282 2.59979625578436 4.03739579430553 2.59979625578436 2.59979625578436 4.20562410871988 3.28720428082605 2.59979625578436 3.28280950206751 2.59979625578436 3.75492677152724 3.23124158278061 5.44706132127967 3.77443947247914 2.59979625578436 2.59979625578436 2.59979625578436 4.13320778816627 2.59979625578436 3.36210465489817 2.59979625578436 3.58986033417048 3.62020516977015 2.59979625578436 2.59979625578436 4.15007127375922 2.59979625578436 4.57797754317005 2.59979625578436 3.09463790016529 2.59979625578436 2.59979625578436 2.59979625578436 2.59979625578436 2.59979625578436 4.0566529633353 2.59979625578436 3.96933255596001 3.47784859346025 3.0753039300318 4.35176810920911 3.32593040474478 2.59979625578436 3.47843854242518 2.59979625578436 3.20566299976803 3.77941758436022 2.59979625578436 2.59979625578436 3.10040922476677 3.63802504669685 4.03768077184493 2.59979625578436 3.36204250988082 3.52338752856881 3.36586943173339 3.21419104749459 2.59979625578436 3.60093083117833 3.66297563908253 2.59979625578436 5.18662225491493 2.59979625578436 3.18542993688362 3.04710913781508 3.61414121189432 3.52399980726882 2.59979625578436 4.70477758915399 2.59979625578436 3.53953527174762 3.44951294888695 2.59979625578436 4.1396949679635 3.49948415980588 2.59979625578436 3.54285352533004 2.59979625578436 3.64429143936982 3.86662691579016 2.59979625578436 4.08572846250385 3.48471841849718 2.59979625578436 2.59979625578436 3.23274696978057 4.28442039026697 3.49579071812971 4.07798847339554 2.59979625578436 3.47520283733032 3.7884533108739 2.59979625578436 2.59979625578436 3.0640794104873 3.91016354464085 3.73658898751313 3.40464306295055 4.55583090558644 2.59979625578436 3.21867299731733 3.95439250155381 2.59979625578436 5.21631662540804 2.59979625578436 3.24925207574573 2.59979625578436 2.59979625578436 4.36577030852501 3.96183875186893 2.59979625578436 4.54103860342297 5.28639394104564 4.66738241485045 2.59979625578436 4.43918929946912 3.170552578228 4.15106708599978 2.59979625578436 3.59353171185912 3.13258002656255 4.71700595770107 2.59979625578436 3.85359159153006 2.59979625578436 3.41195457515195 3.29367264049087 2.59979625578436 3.81277483485945 2.59979625578436 2.59979625578436 2.59979625578436 3.18142001825098 2.59979625578436 3.3686302546408 2.59979625578436 3.32868425701424 5.06558683097831 3.3444210447866 3.72035308678538 3.4239887387881 3.8602790392649 3.87399547710154 2.59979625578436 2.59979625578436 3.45993785358775 3.50979356917955 5.87869929432474 2.59979625578436 3.50030527778916 3.39845749303654 3.4515794909386 4.14618106881104 3.11870604035815 3.60435513579683 3.31013988848557 3.37964665561139 4.29703684562333 2.59979625578436 4.15029403147123 3.02276451142146 4.50370783464746 2.59979625578436 3.23817512837546 2.59979625578436 2.59979625578436 2.59979625578436 3.90856160667753 2.59979625578436 2.59979625578436 2.59979625578436 2.59979625578436 4.45711682113894 2.59979625578436 3.92301233965224 3.48455101835497 3.34414564086158 3.78624797388969 2.59979625578436 4.33540133591835 3.5573637628625 3.43229267361625 3.6772290110141 2.59979625578436 3.79767607714606 4.29626661783251 4.36957358178287 4.56759474315584 2.59979625578436 2.59979625578436 3.95822354543782 3.93512453557474 4.14217509733931 2.59979625578436 4.21773393869778 3.15933397875847 3.63854769448613 5.09372811336223 2.59979625578436 3.44930817813875 2.59979625578436 2.59979625578436 3.45040100491848 2.59979625578436 4.01444488429516 2.59979625578436 2.59979625578436 4.84824053157724 2.59979625578436 3.0410586930376 2.59979625578436 3.19153549401571 3.479467134794 2.59979625578436 3.17452592349132 3.08541878809132 3.4528299964533 4.74293612090334 2.59979625578436 3.14365100473681 3.51516365326081 2.59979625578436 4.18438239810323 2.59979625578436 4.17293905849448 3.20487193917224 2.59979625578436 3.48597486151391 2.59979625578436 4.19753653851908 2.59979625578436 2.59979625578436 3.31064883422489 3.63929620480223
Manes.11G064200.v6.1 2.59979625578436 2.59979625578436 3.20665085371097 3.33882252641644 3.2383473822611 2.59979625578436 4.35331225138025 3.48212528741791 2.59979625578436 3.89462144677541 3.37755019900241 3.75305814511114 4.16897957503693 2.59979625578436 3.87071312468724 2.59979625578436 3.97442481880855 2.59979625578436 2.59979625578436 4.15669568736146 3.2129912889402 5.08793253833189 3.5105562495507 3.03555783025232 3.79016148847098 3.58052694302842 4.03885432209456 3.20900055990681 4.03685567412286 5.05870089486127 2.59979625578436 6.24123992227949 4.24289168513582 3.89658382523521 4.38590499291156 3.39941693038722 3.70972850317257 4.654697964968 3.27237941274458 5.74403363626022 4.20225093131504 4.30396182427284 3.42762445997438 2.59979625578436 3.19842031549437 3.20086796870012 3.88917722339797 3.69207523487385 4.21253651476974 3.90275155353327 2.59979625578436 4.20773397072069 3.1269057721942 4.88719408818144 3.96778331297524 3.28257618553174 4.22406346352043 4.08528478530829 4.52197096483781 3.14040437654277 3.25634658216568 4.48316060093789 4.26950553177686 2.59979625578436 3.55012442582142 2.59979625578436 3.39839961501261 2.59979625578436 4.43422888313979 4.15647047487751 3.20611898545288 4.04865414069868 2.59979625578436 5.36305375509599 2.59979625578436 3.56363431401342 3.9437380773174 3.06039705082243 2.59979625578436 3.9950892813832 3.19937689101105 4.20251779967808 3.58373104766204 4.07605613454701 4.12809285298541 2.59979625578436 3.38070984509346 3.70564173509537 3.5247063741118 3.03309729085306 2.59979625578436 3.90601320041306 4.34727126346143 4.99235197411577 2.59979625578436 3.17011221737183 3.00717831127145 3.19285832138037 3.20664689713645 4.11598909675538 3.07907070398862 3.31557217321446 3.6032494770633 3.42074107198534 5.12862405186618 3.61972585497088 3.72290173601887 3.85921212582923 3.18709662403514 2.59979625578436 3.09842035462182 2.59979625578436 4.99120839068424 2.59979625578436 2.59979625578436 2.59979625578436 3.34666675568901 4.04053299012494 3.96687064406317 4.4995448624184 4.70789112288558 3.13872541349518 3.88210113042848 2.59979625578436 3.86397515092349 5.4773244400713 2.59979625578436 2.59979625578436 2.59979625578436 3.37130380600997 4.72757794446937 2.59979625578436 3.32469701506341 3.43950802520564 2.59979625578436 3.2005024480778 3.8399998178964 3.65903663435232 3.32763914543774 3.38823800246194 3.13589789482968 2.59979625578436 4.75848581976032 3.55806038569829 3.70924260071793 3.68557250994933 3.95000533915541 5.72532909848053 3.82008603780487 2.59979625578436 4.26548708096564 3.17781093920006 3.87869626984486 3.10037248322062 3.59666499419307 3.26459823700284 3.52242163446846 4.03199230401146 3.41561414201033 5.06858082732901 2.59979625578436 2.59979625578436 5.34906284526479 3.53958272929376 3.83796591237887 3.62463629195849 3.78663384676346 3.90409681167524 2.59979625578436 3.11037841164054 3.41380625865222 3.13618426178944 3.85648531197691 3.39684887833031 4.271908041176 4.65912727125763 2.59979625578436 4.15658658115222 3.6727640892179 2.59979625578436 4.44005881147449 3.36064708397914 6.13895924299162 3.38119400831599 3.75724959169815 4.27484046564405 2.59979625578436 5.09564821833979 2.59979625578436 3.45746685869567 3.87188620843651 3.56350479990528 2.59979625578436 2.59979625578436 2.59979625578436 3.90641286149166 3.56747809674052 3.13848911460483 3.83188735656536 3.59639004488498 3.8816631440205 3.72825270745898 3.16689536194367 3.48529138983509 3.32619170863699 3.61010806293255 3.0725295882055 2.59979625578436 4.33676872940916 3.71397425693225 4.01950480309998 4.41781416261837 3.97514622575755 4.67886184523598 3.58839260699158 4.8876058410593 3.69953468483178 3.1364641154621 5.19878403319461 3.90659857568367 4.34821543869108 4.54120275584313 3.15782640238907 3.98768140496578 4.38244878402337 4.93423773241194 4.91876954241526 3.35455894485225 2.59979625578436 4.38632177304062 4.2421198271108 4.50943146421779 2.59979625578436 4.53543059756484 3.35832488643014 3.7578465230086 3.05800329061214 3.43823763246653 3.43218861185877 3.80239036811738 2.59979625578436 3.42232468042162 2.59979625578436 3.41555650284634 3.43807603486059 3.13246240288098 2.59979625578436 2.59979625578436 3.12024369940562 3.06159220116022 3.13619888814257 3.48725331849201 3.40975513062506 4.25097796291276 3.51772213641632 2.59979625578436 2.59979625578436 3.18760828080912 3.14550218000467 4.88274573251102 2.59979625578436 3.15498124947046 2.59979625578436 3.59084932441133 3.54517870254472 2.59979625578436 3.62594502586951 3.58112990203422 3.87511013726533 4.57679907364981 3.573123134579 3.29543486065326 2.59979625578436 3.62863518361895 3.80993039160671 3.41181455865871 3.6005353629866 2.59979625578436 4.57681878214073 4.10364032983991 3.45647313848074 3.65244182252435 4.14025566319483 4.30541256447046 3.96972477823591 3.96475472443537 2.59979625578436 3.56237904458978 4.58022114399025 4.10761861752388 3.73352168770383 3.3970748603418 4.03972684270007 2.59979625578436 3.86518276346593 3.65250326144447 3.79794415864301 4.08920350978085 4.09356781758957 3.58401163972517 4.43110833077352 4.26950254307669 5.24059184724095 3.79594636549562 3.16495280147876 4.64137502853661 3.14105343535606 4.54184139219149 2.59979625578436 3.67305830484125 4.70903145968992 3.1486359026078 4.82033355473364 3.19442034293909 3.24569782192461 3.38883758703688 4.42975276540377 4.33270631388214 4.00790902779624 2.59979625578436 3.6159717350813 4.67817418399938 4.61291446546673 3.72774205775371 3.77327403698529 3.97279742739903 3.94931479262271 4.53503949602128 3.20150989367274 3.94754652835282 4.4911879635743 3.79637674302476 2.59979625578436 3.25434752792638 3.40086540681077 4.43985508048181 3.64174100201881 4.11671170841705 2.59979625578436 3.86976790507812 3.6664459749372 4.54807081784639 4.13402702641508 2.59979625578436 3.57990205239251 2.59979625578436 4.23835487047107 4.09628244914086 2.59979625578436 3.88161705284129 3.52181474650389 3.45815815575599 3.69879294883086 2.59979625578436 5.57957387544311 4.00832722349329 4.48741398034958 4.64442094099364 3.37363417613735 4.19566382899606 4.39734045192894 3.44886050587142 3.22380152582246 2.59979625578436 4.19799135644124 3.55233862809673 4.53986091973617 4.34118150356424 4.2008260280248 5.17555860586413 3.92788527743056 4.55444376329832 5.34738664413125 4.03356320231503 3.35883779744775 4.03139288199498 3.49698718962251 2.59979625578436 3.62790740949225 3.09522200693535 3.67152085317009 3.74529265082522 5.12803407020095 4.28394541471735 3.44525548215947 5.29795204253711 3.62430159717881 3.11932334026827 5.23257286030177 3.33541046017207 3.35812029621829 2.59979625578436 3.45810852995427 2.59979625578436 2.59979625578436 2.59979625578436 4.00890080820615 4.84990016413713 4.73520753883321 3.25797369082606 5.36211353364245 3.90837326798078 2.59979625578436 3.69848075669755 4.04962026514787 5.64741305260546 3.95484254405987 3.7349225253245 4.01927911399507 3.36487301352577 4.17748738386806 3.81807624292966 3.49715164307647 3.5865668184866 2.59979625578436 4.70139321865808 4.35687068115035 4.30323979225234 4.94966078002138 3.25894527343764 5.04405333209712 4.02150852666329 4.79808129532899 4.80787717416237 2.59979625578436 4.11718707303016 3.78744223106535 8.2711425770357 3.44261754966494 2.59979625578436 3.61077221681272 4.03244495800774 3.73237032599509 3.87768498285264 2.59979625578436 4.06252014287478 3.8603873958249 4.27416104160357 3.43507825794058 3.53217560437302 3.30569620533089 3.84060021691919 4.23734485464685 4.65647982692784 3.79479745119525 3.81475446445788 3.53345212500998 3.78379361415949 2.59979625578436 4.11441899852527 3.89762125072699 3.82079898883431 2.59979625578436 4.22565274854529 3.13589593959261 2.59979625578436 3.12551148095829 3.43532346854083 3.89571112591486 3.19755199553219 3.65809315207231 4.11070147214262 3.95952796976386 3.71267284781924 3.40388052538003 3.76773731068646 3.47284080734992 2.59979625578436 4.03955165416183 3.72372014552955 3.19855137885276 4.34219520155912 3.59995622530821 4.33243112526806 4.46739589568783 3.29190677361545 5.105746138971 3.94059545112726 4.52280304516119 3.67761256886819 2.59979625578436 3.97446027830906 3.96850025075125 2.59979625578436 3.57333416158868 3.73972313281026 2.59979625578436 4.20372537340419 2.59979625578436 3.11516147797062 3.69156864533317 5.13863622508043 3.37602505743054 3.13327665589051 6.53122488482692 4.47848039694214 6.04627671729207 3.7996849876611 3.84378557776466 4.67907735641066 3.32965303865418 4.0660818130503 3.49105114569248 4.11308864338442 4.26426082643677 3.1505585915272 4.74664085139489 4.20621992409158 4.30791017961941 3.32871826849192 3.48281875462644 4.657374070889 3.9243613020866 3.88523365074274 4.15101044139279 2.59979625578436 4.47468230466207 4.02408101151613 3.22666753937026 4.04605795159376 3.09055428047105 4.74552113005329 4.06654058404942 3.1975645660093 3.6867508036148 2.59979625578436 5.52909680224076 3.64836461235108 2.59979625578436 4.71838802350835 2.59979625578436 4.21443763639494 2.59979625578436 3.53701673775558 4.10046203179392 2.59979625578436 5.826709086499 3.77443947247914 3.78815434729946 4.93420445714754 3.67036819177417 4.54406105628844 3.33697494199146 3.52822474440109 3.66140025771279 3.41331573344294 4.09472957619589 3.31680275846176 3.91040234522286 3.13864089446275 2.59979625578436 5.10969256906114 3.33692940409424 3.68589768394911 3.48815169625104 2.59979625578436 3.96341306426385 3.29158988951864 3.85036913035679 4.12192686227689 2.59979625578436 3.87406173053551 3.66733840740105 3.64488221720875 4.60354323880046 3.53091301288657 3.2004768242502 3.82456533079323 3.40372521807497 3.20566299976803 3.6604689730663 3.74577657031403 5.89822336901242 3.5866975655272 3.34167827884767 3.78906326114918 3.37185434725751 4.49974384603744 3.66051916203669 3.36586943173339 4.16043023097162 2.59979625578436 3.47100709436022 3.08382354620843 3.46894726186611 4.27296881481565 3.55447539391392 3.98978074833163 3.48410114397242 3.76352785207796 3.52399980726882 3.47254829990629 4.9203764759219 4.33435273413858 3.74119070843721 3.63334554052997 3.39636938341973 5.53081168993192 4.11313282674055 3.3217847703779 3.68263909842841 2.59979625578436 4.86367596829459 4.15470628938915 3.54482528760931 4.53442981053741 3.48471841849718 3.90506566321177 3.48513351680472 3.67953587081363 3.3197901182369 2.59979625578436 4.90617423901519 3.77381104378575 4.81120276544318 3.53056413452946 4.05692426810568 2.59979625578436 3.87658420002993 4.91562514335334 3.73658898751313 3.40464306295055 4.29344294093944 3.22310506880101 3.94501666241264 3.95439250155381 3.58640791717732 2.59979625578436 3.59736818850564 3.51082790168131 2.59979625578436 2.59979625578436 4.63047580036129 3.76244400185774 2.59979625578436 4.79602505666491 2.59979625578436 6.29362465884077 2.59979625578436 4.61387990843583 4.38838527305548 3.92757747102017 3.803218555989 3.37547122358886 4.34714222171934 4.66862794126734 2.59979625578436 4.18838054755109 3.45357611062151 2.59979625578436 3.29367264049087 3.24766064870577 4.03299919194712 3.75568684208873 4.23331800536036 4.00942744569759 3.18142001825098 2.59979625578436 2.59979625578436 3.62643403330102 3.62019525175736 5.32031162561141 2.59979625578436 3.8619323081989 4.72745302732572 3.71886684136737 4.73310898209096 3.81712267906517 4.13342887038149 3.95678688296693 3.6450638254242 5.93992375849613 3.42558272829161 3.24163335600191 3.87845827419621 3.4515794909386 4.2087000044985 3.83925168300536 2.59979625578436 4.65300481060838 4.34305048996061 4.70616400223102 3.07631577613061 4.82436308248627 3.61828513834977 4.81885893987189 2.59979625578436 2.59979625578436 2.59979625578436 4.00843325576256 2.59979625578436 3.80092819596319 4.14780567910108 5.26016097678611 4.16169859810897 3.32630363502723 4.58660309123104 3.65661271026855 4.62611057161448 3.23023422384682 3.64140864338203 4.00229533456592 4.36291002504724 4.67295604019629 3.9312399709541 5.78226409936156 3.37029531578803 3.89949653170754 5.3207141853976 3.70817243565136 4.53336521219959 3.49119366410399 2.59979625578436 3.95496820445647 2.59979625578436 4.82520382164408 3.83955901297806 4.09791810019352 4.28889692906603 3.93122938721556 3.63854769448613 4.52802544411005 2.59979625578436 3.20476569301684 4.00715525546964 3.8118110995591 3.68792152061727 3.16483281905453 3.43782853744042 3.94603022704439 3.37724948770933 5.59012898853608 3.87831062209256 3.35830155079992 2.59979625578436 3.19153549401571 3.32166868968202 3.21916247304854 3.58273082408704 3.76316945312276 4.1442161609005 4.74293612090334 3.48658342951114 3.36450168777952 3.94655887606888 3.28072078774946 3.47646435890152 3.44583545555997 4.48611201207633 3.63327636685775 3.53635640865754 4.09159197971054 2.59979625578436 4.19753653851908 3.12984163088293 3.08078529881836 4.13235604136307 4.19643651294109
Manes.11G064300.v6.1 6.45225539617635 5.59714387730944 5.93189875535457 6.22958717943272 5.62653608812786 7.06402024435331 5.58909397145031 6.53624204887298 6.32468907994731 6.1087060736313 5.85332861407692 5.57067277034998 5.62448430970763 5.01313701025272 5.4219419053056 6.45984004894191 6.26501543221859 6.8909224851873 5.09266556509166 5.86106233896031 7.66645809811911 7.50482818903378 6.45041650076504 6.49652519048893 5.25681764186681 6.32321318602861 5.91070584306324 6.19095742115586 5.78086160083671 5.62600650433042 6.44249327509479 6.92750015257259 6.46793260802018 6.47920187292345 5.42253030621261 6.62461237248605 6.24230497488932 5.94960469559338 5.39599696211709 6.65187194829273 7.17344890363771 6.25333336812519 5.39297467550846 5.33890285395495 4.7347230250455 6.76732174224992 5.64932319024062 6.4020755209316 5.11164510344264 5.6362482542043 6.49634043119105 6.23204547814722 5.5137085997908 5.78440402659969 4.97760437753053 7.72210336193603 5.73639988322427 6.32660320994905 6.39054321263582 5.17315087215892 5.59711316255169 5.8835549182442 5.07480000804268 5.50880681331723 4.54040893130107 5.97096116979676 5.73753976365307 7.05548224076498 6.53121197981922 5.7242859066281 6.73213434318404 6.08894062683136 5.26243737541174 4.68113159220027 6.82114769775774 7.65441783261261 6.83728838842529 6.02574071065536 5.90558943657327 4.78876910344022 6.61155784605975 6.71776944546368 6.66727982483299 5.66153473211707 4.99402501240626 5.8821375467461 5.39888484373952 5.64476044238064 5.32485793602174 5.18822833505325 6.82212021504034 5.86970182092593 7.16870438224307 5.27583283352003 6.50522654805199 4.75928685173913 5.66715124675696 5.91512627998502 6.2659624587775 6.08757080187843 5.73596496467515 6.80159721638843 5.95190928095352 5.82036448082294 2.59979625578436 5.71365868493469 6.17264584717114 6.40110453047112 6.54245707157099 4.76589682711479 5.10690437383198 6.53412736523232 6.51567133890471 6.02269131797324 5.67228931414433 5.45407893192555 7.92414155606715 6.18771223594391 6.52120061355878 5.37647986112798 6.26334058840434 6.49907908370636 6.61375830243572 5.90676085636435 5.52504355952373 5.909503595775 5.88896370360916 6.45691741775392 7.36669609227085 5.57737367612962 5.45450156519463 6.86741657444618 5.82787939396731 6.45529110392898 5.0938900785733 4.67902625128729 7.30687289085443 6.41797491744571 7.08281824512865 6.09158595335725 6.55254566489654 7.91505626169234 6.32199510976054 6.56932071743645 4.96720868301934 4.03164675822972 6.53295844831636 6.88191972244028 6.69776394471807 5.63881424190592 5.36802536662156 6.57838023322122 5.96286877946419 6.41632614027279 5.65946609648561 6.21952568294516 6.05066326316291 6.09372504243847 6.82429936852956 5.73839312484795 5.19015887784247 6.62181277413386 6.69705863163039 5.8099480897758 5.47639021072934 5.94880574668453 6.6225552905194 6.0276665605914 6.05100434830062 4.51014395427832 5.12303909324602 6.26521615990203 5.28299980177947 6.67565196885853 5.17482647300398 5.28939256240717 6.16483438953248 6.00887895545774 6.38019022254758 7.3090586589855 4.28981932819686 5.88854666449406 6.63294290197356 5.78637925917434 5.51698115539279 5.60669343068537 7.25691225916195 5.75951070200304 5.17431326143174 5.62758243916687 4.72991246533869 6.10546636635704 7.15676631743178 5.89815137203618 6.65624124172275 6.12207657573616 5.9982954388336 8.05028037940395 6.15174526434701 7.33873049081064 6.53516091419947 5.56202727246969 8.01495506993587 7.19743394573941 6.41720944058249 6.10587926450014 6.26040705232393 8.4309544770525 6.93922572995253 6.71587189373041 6.12712213175468 6.4285170568639 8.34348431332119 7.15782029044079 6.99163258623757 6.30645941625909 6.35590335994178 8.11239260267434 6.46794203231922 7.05187314178495 6.62694351601925 5.1380864911165 7.85450741152868 6.73965128206829 8.18044547297181 6.38788883982189 4.31843382324052 8.58401504414009 6.22104387466086 6.4403155285977 5.58385300218585 6.64668553373068 8.10711942353788 5.95733629774785 7.66018304547444 6.40992137723062 5.92723585732415 7.40800939298772 5.7257962788044 6.94685812792554 6.62776633536938 5.37876080084321 7.52898447469253 6.29766663706853 8.01656517135942 6.35549180542257 6.07724680643509 6.94557035710948 6.84146990627248 7.28510052640218 6.16590251776129 6.09585680257864 7.04956589385692 6.21398806057535 7.2525330616213 7.20135449194624 2.59979625578436 7.46098768936465 6.6872074382372 7.92075741767887 6.77950608290275 6.23373019221948 7.24161702076022 6.07698425018242 7.24939448303686 6.10128827411758 5.83020909399005 7.13036477307042 6.98164031860251 7.38042033965005 6.28785281933737 5.84463763608887 7.03978418112362 6.99554372088959 6.68420032881592 6.03242998006904 5.61519754449726 8.83596007752626 6.64811669210088 6.29099589157814 7.31616632904005 6.01525619651593 5.12092638610598 7.0176940812052 6.31082321632042 7.42463920980853 6.59478500424541 5.66109948753026 7.84852810177701 6.1476680488864 6.62110323140223 5.81799033140221 5.81853154926795 8.00704221103162 6.20465125340212 7.57532217653479 6.58275768817784 6.60166222017813 7.11535781898854 5.46871207647666 7.32719644460282 5.38349607642588 5.60545166309409 7.47936376522369 5.87302457442932 6.73355610208139 7.02363272256898 6.0761634736214 6.43555272561367 6.68779797152991 7.78025748927038 6.62602092170847 5.88354890092869 7.80051285210534 6.06983990431669 6.71039607968226 6.09303851549592 6.07453963803628 7.28164946507497 6.75023793760048 7.07808888890803 6.45826571348074 6.37321963117853 7.06037069565239 6.23239696311507 6.79541774902274 5.76061774765655 6.00536607949656 7.56627986599583 6.26756701667563 7.82087010085041 6.45349304135474 6.28297791613009 7.79054970908689 6.62466628326389 7.30776133692218 6.24210307840109 6.4269162134169 7.07467336841126 6.93089326129581 7.4995043510385 6.66744654556284 6.31107967147092 7.92914968852572 6.71148196109656 7.50414914235061 5.59476274177728 6.25643804843036 8.2200585296516 6.43317348205627 7.18054514044209 5.91005550942065 5.87180842618795 8.67513973830236 6.71977146449688 7.41189627395654 6.94619165893636 6.22244798283428 7.49766308739359 7.21562304129602 7.79396698920137 6.75899459448251 6.29396368359655 8.06696043364523 7.03870025847273 7.69470037486502 6.53604436987742 5.90124795023242 7.44657142096456 6.65489094461702 6.75037188443976 6.29959035944618 6.45394258596582 5.47581851075849 7.08197294704891 7.28005255570453 6.46287076753074 6.26826419919471 5.99993964056273 7.43378901987782 6.84691304515473 6.61618712593533 6.9484402417176 6.29767861397053 8.02497604272591 7.21715654431694 7.05504824861587 5.8270918957377 5.88543615696574 6.64867320542009 6.77443708610704 2.59979625578436 6.32491642439857 5.98784590099395 7.89890940810776 6.11162538852593 7.06472233886107 5.44828244945973 6.12641475846855 8.14394810989277 6.92154429447673 8.14205940755411 6.56000837117763 5.76784829165229 7.11168308590268 6.79149473204278 7.79771116284844 6.3433960423724 6.35060453182226 7.41546370466602 6.82210666319059 6.3879870485513 6.56815543979283 6.02721755259402 8.14175881264257 6.69492243314062 7.56777075894036 6.78991244251185 5.98014938512268 7.77648481748406 8.02414406126855 6.53846751290437 6.35110803787297 7.18317067615403 7.13656332432755 6.64278031048336 7.51159395279915 6.35386659504849 6.66040887504836 8.59582016527136 6.58847708076002 7.44337261575427 6.35388540792172 6.96132775198684 7.53732119367916 5.97507794428715 7.76566264742509 6.16651558388725 6.45895908264197 7.24908488350069 6.50660955897965 6.53564411216292 6.14292651651141 6.2887477101437 8.32934286492582 6.60528561650828 6.69732213245388 6.08120709797582 4.79268532281215 7.61635175683265 6.44472012720915 7.01125878192841 5.79402889547429 5.48835665960235 7.67351488387524 6.27028966324827 7.53360692367748 6.86224886766009 5.58380898965204 7.64274145048701 6.13833495942106 7.99904940319955 6.16336457497016 5.68877138081952 7.75581018304172 6.26044753814274 7.49591603360505 6.10916855556975 6.34265593689312 7.36815556863723 6.94303851828622 6.59236828628345 6.53264084609892 6.53557976063705 6.48767413636017 6.56879341521122 6.43471201458097 5.58231383961614 6.53037901888288 5.80120864697767 7.30435032437242 6.57582731951261 5.87083336403709 6.67805067795947 4.91935210092338 7.31617055755139 6.3811581025713 7.22847218412303 5.4765696515496 5.53966374274217 6.47689809501941 6.8905137921975 5.84863118669943 6.34444494403032 6.04427610782952 7.30369406471647 6.84862290318803 6.48976094462428 6.788369731182 6.39568707130328 7.27166752127306 6.5925134016343 6.6105382680458 6.56993778709832 7.1247712731399 7.41859174783109 6.6706202651853 6.61515937777793 5.65187079480343 5.47549836207863 7.05408759881532 6.79881270594083 5.96376654699563 5.91502774457972 5.26997029033074 7.95764014613808 5.91479352829533 7.1213146412786 5.82833659596887 6.43305399946359 8.00183988249368 7.01584166680878 7.19629432617617 6.97552572776241 6.93943461123121 7.95032695207398 7.03242463559929 7.1014265258526 5.76083158102263 6.77520913055915 7.43627372889111 7.1295462614128 7.86697373890492 7.13758079427409 6.50162388361309 7.49707330208234 6.84927271353267 7.35160944759057 5.72140530974 6.29002917042493 7.33072091354429 7.05402972064358 6.50743259608895 6.68242243773575 6.29653610284947 6.91496258238815 7.23813344920928 6.93820061556481 6.75756203856799 5.87161690691345 7.31414659096131 7.30539551584142 6.60678556296916 6.34930867376707 4.48150388569802 6.03714308806023 7.06934364597872 5.69120429494028 6.48012294210008 5.55412378202671 7.04750139664799 6.93034196104406 6.59471291941827 6.65543335261125 5.79288319666025 4.96995027525977 6.98844810385783 6.1679858628903 6.67106205387325 6.19896328930883 5.09510940433527 6.62061906534328 4.74399541057762 6.12602291484785 5.51513679085851 6.24640144953073 6.17118091857344 6.06605088512149 4.93692615926062 6.04022323634721 5.40977625555025 6.65787110559949 5.60244282752712 5.22159068598618 4.81790940041393 6.13559256909138 5.75790713574813 5.3056092722851 6.16046859924853 6.53768234803965 5.25506603900044 5.95052330968821 6.23059168736498 5.82569360455983 6.16102746604626 5.68512427494034 5.53601582542187 6.82620412627902 6.0251952996352 5.45413905135691 6.95014932238914 6.96875865683585 6.57798161057537 6.77109247219725 5.32033314184796 5.24137526622437 6.44299013452698 6.54147228248457 5.98558503148571 6.12297051448204 5.99904531600279 6.98314479082319 6.63487229129168 6.1860312996353 5.90296640730671 5.38251775769766 6.9796303900233 2.59979625578436 6.44392516483366 6.79941392281062 5.69582952758111 6.1427214519089 6.28327606680083 7.91093973463095 6.4339445356298 5.4803541600138 4.66757617753741 6.8576167369062 5.87638906811314 5.57238226094609 5.72440515974775 6.74458094257346 6.79042873758674 5.97865053990887 6.5334934104648 5.04819326924999 8.89518224666863 6.91701623000061 6.61980834856389 6.06665838348724 4.86421751440031 6.36061221876638 6.43534925852763 5.99098163102002 5.73451510000824 5.0871832077899 5.49144815638271 5.73151254402321 5.9666354771602 6.29861657798435 5.2039140691697 6.82958121018507 5.33715360175041 6.90886669005571 6.14225767177842 4.8259835338587 6.14006372318321 2.59979625578436 6.37629706526936 5.6144579063478 4.77491882331429 7.13281156564285 6.87625839252803 5.87609856776154 6.57885606311777 6.02760629350338 5.12305899814499 6.1982916959786 6.20822910005854 6.46760177958392 4.86513464027737 5.69518928417326 5.9907250058068 5.17437166987439 5.26619626971612 5.456664039908 5.91274954886523 6.38930114798921 6.43225729746101 7.05323056949006 5.85215895474496 5.71303107583614 6.89801739580898 6.65370242807054 6.40321105006318 5.25299413007872 6.67805217387276 6.821948148268 6.74888796903141 7.64049179867678 5.96501318606564 6.27639952681127 6.71639046387918 7.20620820173305 6.71185487653475 6.29243506482696 6.11189625312586 7.44315079033998 5.97932236030101 5.38627864419876 6.11556162150451 6.70999774297919 6.79131218212881 5.86014740108495 7.16901377697749 6.12310863609681 6.35068789506761 7.26634255293008 7.04499903111083 6.9678806017641 6.74149514913501 6.74596837548815 7.06398628156152 6.63244334795113 7.89584929994842 6.64612949031162 6.37617501918544 6.24699992086323 6.2940652516606 6.84824220669762 5.54236632438713 5.63413573920444 7.12630248525038 7.47094510471155 6.51737962093263 5.68159746836055 6.82044441888578 7.16713979818772 6.83069375783132 7.01511007713811 5.51042824152206 5.21616419994041 7.3149826260866 5.85256245147505 5.61088024143791 5.6934324096742 4.84110733217122 6.78786466175472 5.62639973788788 6.88138556748364 5.7247443404824 5.61325325416433 6.94139855045367 6.90579839412578 6.72481113491046 4.6072082128 4.9326219172503 6.74952807680852 6.36928917834646 5.88538315692941 6.12520829688927 4.89579154953124 6.88147614772008 6.26252717345716 5.8537246184904 5.78084695492041 5.78152965797365 5.28956651560415
Manes.11G064400.v6.1 3.14683983215409 4.87749585337859 3.92021867380748 3.94796231805775 4.57663790510012 2.59979625578436 3.81949299908603 3.32387150818726 2.59979625578436 3.263295019147 3.23734708650533 4.08397666626976 3.32888032498958 2.59979625578436 3.01339967241467 2.59979625578436 4.14342022304151 2.59979625578436 5.09266556509166 4.98594844807114 3.2129912889402 2.59979625578436 3.96294581259982 3.46175834267099 3.89694462323071 4.2413681911443 4.43648220672504 3.20900055990681 2.59979625578436 4.0450493378758 3.28513972525459 2.59979625578436 3.58149631188368 3.7670251772444 3.36735576210244 2.59979625578436 5.1532840939105 3.21447733758373 4.05492540605776 3.37524171943136 2.59979625578436 3.37212247467824 3.18911703177846 3.76574463858324 3.44051830746251 2.59979625578436 4.60961541526609 3.69207523487385 4.13694463208271 3.26766221655289 3.47693513194931 5.12155500431724 3.95211238210122 4.24128925464556 3.58452961246909 2.59979625578436 4.92119824833706 3.11439241586576 2.59979625578436 3.35998747224409 3.25634658216568 3.97542699658481 3.46883305524788 2.59979625578436 3.69089779392592 2.59979625578436 4.640465388562 3.43153906783138 3.62597558266889 3.36088296270151 2.59979625578436 4.57746439775678 3.7753725235791 2.59979625578436 2.59979625578436 2.59979625578436 4.25398204200262 3.70556499966493 3.29249169049875 4.14619454260098 2.59979625578436 3.6785121503149 3.72904501437955 3.47624966748319 3.59250871737335 3.4779161570464 5.53975202448069 3.24852250119544 4.10491528023434 3.45699432410408 3.5115007869912 4.83617318565874 3.60878346568707 3.59169467750925 5.6713578930303 3.40126091377021 3.00717831127145 3.89168266438333 3.34036722524951 3.73479306234231 3.07907070398862 2.59979625578436 4.27701480409867 3.6506059273711 2.59979625578436 2.59979625578436 3.06791173847519 3.73300469626328 3.18709662403514 2.59979625578436 3.45516001602998 2.59979625578436 3.05008182588941 3.75675057185501 2.59979625578436 2.59979625578436 2.59979625578436 4.36091393563984 3.17519681097436 3.42147577135509 4.01402810203007 3.13872541349518 3.79221425607642 3.58497213633413 4.20109041994389 3.71922188825181 2.59979625578436 3.6503738896489 2.59979625578436 3.53930605846071 3.8983952692516 2.59979625578436 4.20712113153096 3.28857685202619 2.59979625578436 2.59979625578436 2.59979625578436 3.99771883414334 3.11715769885859 3.82486460824723 2.59979625578436 2.59979625578436 3.79303507615621 4.10439223831078 4.89301392520612 3.87328897205986 2.59979625578436 3.38277700222404 4.33360786760461 2.59979625578436 2.59979625578436 2.59979625578436 3.69025959574211 3.97060111953133 3.74371536210944 2.59979625578436 3.65942122764354 3.02884003678921 3.6441493081931 3.32259926914112 2.59979625578436 2.59979625578436 3.13501077494869 4.23516190815129 3.83796591237887 3.12023197235027 2.59979625578436 3.64350395697762 2.59979625578436 3.99632301936918 2.59979625578436 2.59979625578436 3.63619763016983 4.07976817692771 4.73687755604827 3.06457845309048 2.59979625578436 4.08318979598926 3.6727640892179 2.59979625578436 4.63592280885555 3.4750818543346 3.44873559807783 3.69213656438626 3.60860218301673 3.50938787220478 3.16817936116962 3.97461106045764 4.49608739508437 3.55532333445709 4.23146999357207 3.8061400388595 2.59979625578436 4.12673181846973 3.65831923584301 3.84921109692353 3.29033908088661 2.59979625578436 5.14366518483735 4.5612652838314 3.58191338367461 3.92248848061779 2.59979625578436 4.39062917383351 4.29816580527421 4.66585784344781 2.59979625578436 2.59979625578436 4.17024707973482 4.18990436812544 4.21964789456216 3.32563966480586 2.59979625578436 3.99290438136976 3.23226733660521 5.27656904711149 4.71417828230307 2.59979625578436 2.59979625578436 3.70377575321868 3.64889788739305 3.27218266265049 2.59979625578436 4.16591941682008 4.38244878402337 4.29336931195171 2.59979625578436 2.59979625578436 2.59979625578436 3.60689639667395 4.09375386409805 2.59979625578436 2.59979625578436 5.06684858800793 3.35832488643014 3.64088381960222 3.60804605994223 3.43823763246653 4.58995318311949 2.59979625578436 3.69747997952202 3.87599515681154 3.0699466230511 4.17389003133873 3.28739172790693 3.64798288640125 3.57769357505133 2.59979625578436 3.62465870022392 3.39303938594947 3.51862563651096 3.97281132513551 2.59979625578436 3.84010289877045 2.59979625578436 3.11671905717742 2.59979625578436 3.42553268245098 3.90002655142931 3.85685271894689 2.59979625578436 3.55007708352618 2.59979625578436 4.25757853785971 3.27415149574588 3.11512830171232 3.4011667831687 3.58112990203422 4.8779459989121 3.415894803482 4.57036891602596 3.57449242583284 3.14632375028407 4.69960266016551 3.25999495487418 4.65076715593565 4.27276410264033 2.59979625578436 2.59979625578436 4.2644182074811 3.69555314932731 4.13985248852376 3.94850587401253 3.09839870207427 4.54270447369722 3.70267332929628 2.59979625578436 3.08773589500831 2.59979625578436 3.82130495211995 3.85978030151669 2.59979625578436 2.59979625578436 2.59979625578436 3.13011628474653 3.21644556534013 3.45882666299881 3.56601381190976 3.42317760654825 3.45614966072342 4.00238680465379 3.3438924755943 3.7414389757699 2.59979625578436 3.83366973273459 3.64165707291856 3.98626739876743 3.85705474077245 3.22373713132186 3.67305830484125 3.75733231750362 3.67878321099794 4.26211515479734 2.59979625578436 4.42876271274902 3.61039820947627 3.98940681422073 3.20827003153473 2.59979625578436 3.16981088905528 3.43504416208772 3.34573460342168 4.78698864070558 2.59979625578436 3.44068119535472 3.89930246160633 3.57079195732032 3.4385730909892 3.20150989367274 4.22398518139415 3.38617171524093 3.79637674302476 2.59979625578436 2.59979625578436 3.88217079891568 3.66660763987476 2.59979625578436 3.15767287045227 2.59979625578436 4.02774866745171 3.36241783843061 2.59979625578436 3.13261469345293 2.59979625578436 4.06243930981971 3.66820388359967 3.29842715226595 4.2148977570111 2.59979625578436 4.02220527551592 3.71999682860615 4.18658377178506 3.15916706065669 2.59979625578436 2.59979625578436 3.85223087469537 3.90494635897467 3.24897275233119 3.37363417613735 4.11209091169056 3.96357768773387 3.09467911820702 2.59979625578436 2.59979625578436 4.04260489041196 3.0825107763154 3.62300795218542 4.34118150356424 2.59979625578436 3.38788451366808 3.55487327987091 3.49785141248313 4.39964156095686 3.29703488223369 2.59979625578436 2.59979625578436 3.65488550324452 3.25463556543704 3.84661835353983 2.59979625578436 3.67152085317009 3.74529265082522 3.17468152259091 3.47693337962058 3.09253880012922 3.25692806552514 3.19947538049542 3.62289993070695 4.52965097211251 3.33541046017207 4.97835923350248 2.59979625578436 3.7234396992591 2.59979625578436 2.59979625578436 2.59979625578436 4.29567202928019 4.34397484618706 3.62280837559436 2.59979625578436 3.65612034740921 3.67985052110231 3.94880500380553 2.59979625578436 3.39758033565916 3.88815639471644 2.59979625578436 3.62008104824315 2.59979625578436 2.59979625578436 4.49136686158297 4.10374385842206 4.18388990769175 3.67676263160891 3.52428154965526 4.1789026497143 3.29886172274126 2.59979625578436 4.20574069759034 3.5242076349085 3.5901497985518 3.52010982756662 2.59979625578436 4.13780280452822 3.04948717202689 3.95065796328778 3.45109885259742 3.38263384089915 4.22259564920708 2.59979625578436 3.47965226843891 2.59979625578436 4.33111697955331 4.00320274608727 2.59979625578436 3.57995862099293 3.5652046731186 3.15604534493096 4.20905488681337 2.59979625578436 4.37247952724657 4.30765855384145 4.37698290587156 4.11044121592125 3.58442279894073 3.99010755910696 3.73391719046449 3.20412094079488 3.94233965432729 2.59979625578436 3.81858355899046 3.89996312790387 3.82410692028373 3.24203518046687 2.59979625578436 4.0941555924754 3.12551148095829 3.53081433923715 3.81677662848967 2.59979625578436 4.60005831362379 2.59979625578436 4.42472350334891 3.31390949928497 2.59979625578436 4.5309793305832 4.14348170227437 3.48022939644345 4.38197936702529 3.49647393862127 3.19855137885276 3.9617972396281 3.67668094694869 3.10712921319811 3.15134302408755 2.59979625578436 3.82924657268428 2.59979625578436 4.56220737271307 4.25208799191021 3.1782393393218 4.60020038744552 3.96850025075125 2.59979625578436 3.09344190010374 3.41604772664298 2.59979625578436 3.83737096748908 3.71885506342396 2.59979625578436 3.55071511297521 3.88319342047443 3.37602505743054 4.63812787101713 3.53428471141661 3.2027230823485 2.59979625578436 3.14868655853493 3.40083590865166 2.59979625578436 2.59979625578436 2.59979625578436 2.59979625578436 2.59979625578436 2.59979625578436 3.1505585915272 2.59979625578436 3.31341918269739 3.88481103793489 3.32871826849192 3.11486485550114 3.63191729296878 3.6155055741188 3.9812287858712 3.8853051968383 3.29891955515538 4.08939779746282 4.28456300835457 3.22666753937026 2.59979625578436 2.59979625578436 4.14202579378601 3.21993074199792 4.2166985514361 4.18769220863913 2.59979625578436 3.78882188017709 3.34921949652031 2.59979625578436 2.59979625578436 2.59979625578436 4.29312012428357 3.08499272863383 3.36940304494811 4.51145898073153 2.59979625578436 3.94461003079951 4.09118973369876 2.59979625578436 2.59979625578436 2.59979625578436 4.06074005892778 3.85098207456144 4.07685047715425 2.59979625578436 3.17879938663296 4.30352594416297 3.81799429195978 3.74402143797072 3.35753510202584 2.59979625578436 3.61522162624845 3.71044353297926 4.29373664422248 2.59979625578436 2.59979625578436 3.2492902597039 3.39613763158741 3.63105841186316 3.27322924455616 2.59979625578436 4.13780128262432 3.91574352553888 2.59979625578436 3.29663103898979 4.06374860045291 3.7769285957467 4.46283008642851 3.40372521807497 4.23682001680162 4.22722388957589 3.1839706467237 5.43846308275631 3.5866975655272 4.45404194274145 4.49013189342373 2.59979625578436 4.98869004609366 3.98141560807269 3.67117148881194 4.05382240138403 3.23796702278507 5.29615444148182 3.92787004180655 4.20524691174011 5.54732387201516 2.59979625578436 4.9634709050791 3.04710913781508 4.52456990159433 4.26461744519473 3.66098315638991 3.9829196369176 2.59979625578436 5.75684431978247 2.59979625578436 3.16658854311766 4.1396949679635 3.49948415980588 3.61072093684214 2.59979625578436 3.45273288614406 4.34105549613633 3.72457378252218 5.06560708874715 5.58072275603884 2.59979625578436 5.48980397436196 4.52952163641819 4.2039632352587 3.3197901182369 2.59979625578436 4.15999498321874 4.16614721288995 2.59979625578436 4.23913379881278 3.21559004798566 2.59979625578436 4.0804576520351 3.77939498651549 3.93208784448111 4.15416678896926 5.1822652209339 2.59979625578436 3.94501666241264 3.95439250155381 3.30409561387671 2.59979625578436 4.08737162413942 2.59979625578436 2.59979625578436 3.39912989984874 5.56411962171 3.86702542793998 5.23130807420361 5.193348707518 2.59979625578436 4.47635948064514 4.40711821045092 5.17935101391474 3.40187214262271 3.4568536655671 5.48594899095307 3.84296024738036 4.63580883323195 4.45437350502783 3.31738323501506 3.85359159153006 3.7908095180558 3.7341416335537 3.78005305080069 2.59979625578436 3.96459152210136 4.2662781924963 4.10300683505701 3.70818606824984 2.59979625578436 5.66832519039415 4.24823066525548 4.54576089757372 4.73037572032497 4.26259405901147 3.64178627644869 3.72035308678538 3.60268929125403 4.37576539205901 4.35135373117157 2.59979625578436 5.16216845715953 4.04994435637794 3.34681157322541 4.01455699993738 2.59979625578436 4.22471582153861 3.2546236740327 4.03653832587842 4.52739074014044 3.32979506903342 4.37552606238346 3.51092015828471 5.19084245155154 3.77818253122674 3.41790356109809 4.38307646226477 3.95704455806497 3.89472621735193 5.37325073172936 3.23817512837546 2.59979625578436 3.76430622490982 2.59979625578436 3.14928056722215 3.2568317893317 4.65625952631897 4.16169859810897 3.92616548218086 3.95530122265723 2.59979625578436 4.6737687786086 6.01077055109458 4.51679338105289 3.059035661787 2.59979625578436 3.56630584808651 3.38630181835361 4.00553713877279 3.14781871854752 2.59979625578436 4.04784677495562 4.98314930138733 4.4541781631331 2.59979625578436 2.59979625578436 4.28094334797748 3.80703411409898 3.62398612600803 5.68324013471541 2.59979625578436 3.65393620300245 3.93122938721556 3.63854769448613 3.73622950798864 2.59979625578436 4.13821543031849 3.86786890911461 4.10865633591452 2.59979625578436 3.70954315675184 5.0954583952707 3.33771173039697 6.67151037535242 5.81669024422633 3.1359058019152 3.81637726989775 2.59979625578436 4.00341907089061 4.4088128278115 3.8120814247525 4.77361229354002 3.43325699342525 4.76198790516331 3.92965630079048 3.23170429409391 5.32088087580958 3.94655887606888 4.19994745043866 4.6130087313599 2.59979625578436 4.22304477267185 4.48444922594199 5.42686717921785 3.1167432246131 3.13232547685039 4.68822571905036 4.04610633918772 3.54902121927956 4.20043975114315 4.7189432122301
Manes.11G064500.v6.1 2.59979625578436 2.59979625578436 2.59979625578436 2.59979625578436 2.59979625578436 2.59979625578436 2.59979625578436 3.11445218865464 2.59979625578436 2.59979625578436 2.59979625578436 3.04561120384308 3.32888032498958 2.59979625578436 2.59979625578436 2.59979625578436 2.59979625578436 2.59979625578436 4.40967754955672 2.59979625578436 3.2129912889402 2.59979625578436 2.59979625578436 3.34898337200862 2.59979625578436 2.59979625578436 3.3913280554543 2.59979625578436 2.59979625578436 3.34471773959398 2.59979625578436 2.59979625578436 3.17378617670681 2.59979625578436 2.59979625578436 3.16878379002956 3.16493055238067 2.59979625578436 3.54273597101275 3.68399644396397 3.48701286742929 3.37212247467824 3.18911703177846 3.43514863882075 2.59979625578436 2.59979625578436 2.59979625578436 2.59979625578436 3.13370949737372 2.59979625578436 3.319570586726 2.59979625578436 3.34120921178698 3.24874933285914 3.96778331297524 3.28257618553174 3.1130976494983 3.48202483941218 3.70500796502859 3.52567379773375 2.59979625578436 3.35463609942184 3.10654593426012 2.59979625578436 2.59979625578436 2.59979625578436 2.59979625578436 2.59979625578436 2.59979625578436 2.59979625578436 3.45118233955962 2.59979625578436 4.06454972850657 2.59979625578436 2.59979625578436 2.59979625578436 3.33639421091845 2.59979625578436 2.59979625578436 3.60487272425572 3.44184362766157 3.23212901003371 3.17512532819144 3.31900261704314 2.59979625578436 3.22543616017794 3.49798972571452 2.59979625578436 3.1906912113914 3.55480044490993 3.24973940342139 3.14815201337652 3.47790506614349 3.30794006058808 2.59979625578436 3.17011221737183 2.59979625578436 3.02061995747434 3.34036722524951 3.65427869000997 3.07907070398862 2.59979625578436 3.10904969198695 3.07799747124634 2.59979625578436 2.59979625578436 3.06791173847519 3.17721740656458 3.18709662403514 2.59979625578436 2.59979625578436 2.59979625578436 3.23406369003861 2.59979625578436 2.59979625578436 2.59979625578436 2.59979625578436 2.59979625578436 3.40831739229295 2.59979625578436 3.08797719378391 2.59979625578436 3.30107830576528 2.59979625578436 3.21041768747788 2.59979625578436 2.59979625578436 2.59979625578436 2.59979625578436 2.59979625578436 3.4373015361164 2.59979625578436 3.32469701506341 3.28857685202619 2.59979625578436 3.2005024480778 3.4898242940079 3.42743776871339 3.11715769885859 3.55969412797435 2.59979625578436 3.1779458868114 3.25041757009826 3.55806038569829 2.59979625578436 3.57533447128517 3.39788747209717 3.24166522631322 3.53360745109231 2.59979625578436 3.74283852443338 3.58821161658991 3.29913367952584 3.69803212320307 3.4189762416518 3.63773510845993 3.3572885702161 2.59979625578436 3.07495913220232 2.59979625578436 2.59979625578436 2.59979625578436 2.59979625578436 3.07587858392687 3.39695909782473 3.33191960041971 3.45050421449097 2.59979625578436 2.59979625578436 3.11037841164054 2.59979625578436 2.59979625578436 2.59979625578436 3.39684887833031 2.59979625578436 3.71521553420862 3.70830021421705 3.11361203837832 3.08843871467039 2.59979625578436 3.17616497868894 3.4750818543346 3.20435226905395 3.38119400831599 3.32024232022317 3.64460247717229 2.59979625578436 3.68006359193551 3.14070663490831 3.34522728744805 3.95394264575798 3.35169926356515 2.59979625578436 3.04160865887499 3.47032695685986 3.65446411146874 3.67690223879019 3.35732401866502 3.11547170492856 3.41874749654539 3.69283169022679 3.32419446547007 2.59979625578436 3.04772504160026 3.61677307627576 3.321338580523 3.0725295882055 3.82921676435143 3.0737295239543 3.45073439548337 3.19875009976656 3.32563966480586 3.59001127490207 3.65527557658377 3.23226733660521 3.30507518886183 3.30524536803394 2.59979625578436 2.59979625578436 3.02576765931864 3.13294224426404 3.4196932705789 2.59979625578436 3.23943786201555 3.73288062577153 3.16305146276653 2.59979625578436 3.35455894485225 2.59979625578436 3.45573006851297 3.20780008800332 3.40474794282282 3.49674835093757 2.59979625578436 3.77982693465879 3.12874083925188 2.59979625578436 3.19677433375722 2.59979625578436 3.14997929703986 3.24358690281098 2.59979625578436 4.03341287972796 3.07492497937578 3.28739172790693 2.59979625578436 2.59979625578436 2.59979625578436 2.59979625578436 3.06159220116022 3.13619888814257 2.59979625578436 3.17623298287933 3.27713638788058 3.31551071989798 3.61792181462924 5.07827029939679 2.59979625578436 2.59979625578436 3.17608306896042 3.23544690453558 3.15498124947046 2.59979625578436 3.04994649852283 3.42207352412746 2.59979625578436 3.06640245947418 2.59979625578436 3.13449354499906 2.59979625578436 3.6621909673965 3.29543486065326 3.14632375028407 3.33483351561316 3.06864531641847 2.59979625578436 2.59979625578436 2.59979625578436 3.79793381884116 3.05198833785288 3.09920040061693 3.35219443992066 2.59979625578436 3.4551235647353 3.17647007763899 3.19944276628065 3.61318371689964 3.56237904458978 3.5889364573987 3.41276326438424 2.59979625578436 2.59979625578436 3.16332247699915 3.19546030758457 3.50842549389157 3.03747957287136 2.59979625578436 3.44035222820752 3.6017145150622 3.09900823605374 3.50719198956029 3.64106149683456 3.27020841900006 3.45735620413597 3.16495280147876 3.79469870865205 2.59979625578436 2.59979625578436 3.22373713132186 2.59979625578436 2.59979625578436 2.59979625578436 3.19774625800259 3.43497551468937 3.24569782192461 3.61039820947627 3.4222802704751 3.45416095825858 3.86855734942752 4.05523283250473 3.43504416208772 3.34573460342168 3.17865863106762 3.48210799648643 3.44068119535472 3.53367633021917 3.29274630253399 3.08857273903009 3.62768581900999 3.16658773388875 3.15924501044427 3.53689864302089 2.59979625578436 3.25434752792638 3.06622404529752 3.36253590573726 2.59979625578436 3.3839879457408 2.59979625578436 3.09304328024829 3.36241783843061 2.59979625578436 2.59979625578436 3.33517525269574 3.96156473992612 3.53014888630321 3.29842715226595 2.59979625578436 3.76349752466115 3.25631718321301 2.59979625578436 2.59979625578436 2.59979625578436 3.20704156102309 2.59979625578436 3.43402610613476 2.59979625578436 2.59979625578436 3.37363417613735 3.38144601411272 3.17372833296139 2.59979625578436 2.59979625578436 2.59979625578436 3.03225364507438 3.27934697100873 3.490403922 2.59979625578436 2.59979625578436 3.16047819545527 2.59979625578436 3.33690766491106 2.59979625578436 2.59979625578436 2.59979625578436 3.54526090085019 3.17264699689973 3.95095103811457 3.02689750774351 3.29707522516397 3.36612465035371 3.46325859116795 3.00763695540965 2.59979625578436 3.44525548215947 3.13786835974162 3.19947538049542 3.11932334026827 3.07415123844217 3.33541046017207 3.66056050234826 2.59979625578436 3.21112129012012 2.59979625578436 2.59979625578436 2.59979625578436 4.00890080820615 3.12088499837687 2.59979625578436 2.59979625578436 2.59979625578436 3.8007536215964 3.57041299923972 2.59979625578436 3.39758033565916 3.14025367911579 3.47516363191189 3.32860106906141 2.59979625578436 3.53155994928146 2.59979625578436 3.81807624292966 3.63068502978547 3.48571073429127 2.59979625578436 3.30034534379421 3.57920802154271 3.91732859739361 3.86777619171094 2.59979625578436 3.23341689300654 3.25597584154714 4.57391303216029 3.08352688683135 3.48869614937631 3.50203005288194 3.20605869871251 3.2415469443954 2.59979625578436 2.59979625578436 2.59979625578436 3.48567007750874 3.73237032599509 3.94231177857405 3.79222420763822 3.40508134271753 3.28868788740215 3.81507478095943 3.61601268946692 4.16506602496995 3.89018211789661 2.59979625578436 3.78709556924625 2.59979625578436 3.79479745119525 2.59979625578436 3.2656464759195 2.59979625578436 2.59979625578436 3.53900214202384 3.07216302101005 3.97349048746975 2.59979625578436 3.05578649445254 3.13589593959261 2.59979625578436 2.59979625578436 3.83280511350536 3.53101584287459 4.1211669208224 2.59979625578436 3.23993430627071 2.59979625578436 2.59979625578436 3.62936557031371 2.59979625578436 3.60301848506402 2.59979625578436 3.63807990455992 3.17231317506197 2.59979625578436 3.76240790581189 3.31394992493702 3.31367075302264 3.54399020599517 2.59979625578436 3.04596543434785 2.59979625578436 3.97462301866294 3.37057561147686 2.59979625578436 3.23299208811065 3.13368629208698 3.54425400981323 2.59979625578436 2.59979625578436 2.59979625578436 3.37185808117063 3.52086051291967 3.32485930650937 3.1553627006671 3.09854109867356 3.37602505743054 3.35007378670469 3.14554511358825 2.59979625578436 2.59979625578436 3.37150153489142 3.16980602888094 2.59979625578436 3.32965303865418 2.59979625578436 2.59979625578436 3.30109143257354 2.59979625578436 3.1505585915272 2.59979625578436 2.59979625578436 2.59979625578436 2.59979625578436 3.48281875462644 3.12404357264528 3.32526864023558 2.59979625578436 2.59979625578436 2.59979625578436 3.23026995721046 2.59979625578436 2.59979625578436 2.59979625578436 3.86368274392085 2.59979625578436 3.03997188674666 2.59979625578436 2.59979625578436 3.16031210264774 2.59979625578436 2.59979625578436 2.59979625578436 3.19311762549978 2.59979625578436 2.59979625578436 3.08499272863383 2.59979625578436 3.42720419169766 2.59979625578436 2.59979625578436 3.77443947247914 2.59979625578436 2.59979625578436 2.59979625578436 2.59979625578436 3.49793255112151 3.36210465489817 3.22180690923061 3.17879938663296 3.48794078037073 2.59979625578436 3.74402143797072 3.13864089446275 2.59979625578436 3.32506186180071 3.71044353297926 3.78430470117815 3.2328387430116 2.59979625578436 3.34771328766447 2.59979625578436 4.03016181923884 3.42095857459416 3.21960951687133 2.59979625578436 2.96285904255512 3.73992534073594 3.4492382492155 3.76610394418879 2.59979625578436 3.47843854242518 3.40372521807497 3.20566299976803 3.6604689730663 3.1839706467237 2.59979625578436 3.88775040400341 4.03947831682694 2.59979625578436 3.14894040553398 2.59979625578436 2.59979625578436 3.89806602983649 3.8027405824871 3.23796702278507 3.71380891902958 2.59979625578436 2.59979625578436 3.60066604531036 2.59979625578436 2.59979625578436 3.36854487766473 3.89274358706688 3.52399980726882 3.95095185850016 3.41825790528832 2.59979625578436 3.53953527174762 3.91662933705899 2.59979625578436 3.31429537738927 2.59979625578436 4.28870618140801 2.59979625578436 2.59979625578436 3.64429143936982 3.21175968271509 3.15184207342633 3.28755938414103 3.48471841849718 3.37017545708318 3.11624245650931 3.23274696978057 3.60798097877415 2.59979625578436 3.14237529736743 3.49741060757558 2.59979625578436 3.53056413452946 3.21559004798566 5.45667075841334 3.25361919067026 2.59979625578436 3.839100201193 3.40464306295055 3.0945433916009 3.66355359323633 3.46856026701611 3.47486106856339 3.30409561387671 2.59979625578436 3.18330204680804 2.59979625578436 2.59979625578436 4.14418559413127 2.59979625578436 2.59979625578436 3.34444953840647 2.59979625578436 2.59979625578436 3.17666752597553 2.59979625578436 3.36223058634014 3.170552578228 4.15106708599978 3.93630430115781 3.23562971642821 3.96582882824587 3.34182548853577 3.31738323501506 3.20516644634206 3.3002224879288 4.33366349290683 3.29367264049087 3.24766064870577 3.63317964251077 3.34233340375088 3.09452231295659 2.59979625578436 2.59979625578436 2.59979625578436 2.59979625578436 3.62643403330102 2.59979625578436 3.15183655154252 2.59979625578436 3.0324307448167 3.18649476359596 4.04129764844827 3.09477353892355 2.59979625578436 3.44650063410331 2.98900452407651 2.59979625578436 3.61939971904066 2.59979625578436 3.60270343651545 3.80045825546394 2.59979625578436 2.59979625578436 3.62172014672093 3.50179941331691 2.59979625578436 3.15454793880454 3.13842484873088 3.07631577613061 3.08778501908917 3.02276451142146 3.14315768447763 2.59979625578436 3.49552710710383 2.59979625578436 2.59979625578436 2.59979625578436 3.5405384840355 3.2568317893317 2.59979625578436 3.14301693326046 3.48505988337832 3.57524302608937 3.81162879428818 2.59979625578436 3.67537270766846 3.50657944241829 3.38871823839132 3.13790827944038 3.08978059537946 3.38630181835361 2.59979625578436 3.90526043493123 2.59979625578436 3.3044068221996 3.70817243565136 3.66266052365292 2.59979625578436 2.59979625578436 3.2235071789958 2.59979625578436 2.59979625578436 3.57146495650175 2.59979625578436 3.51759668946461 3.38629528969851 2.59979625578436 3.41348554194456 3.30313529149927 2.59979625578436 2.59979625578436 3.8118110995591 3.29759367244079 2.59979625578436 2.59979625578436 3.12439282256448 4.53365525642745 3.68450135097581 2.59979625578436 2.59979625578436 2.59979625578436 4.00341907089061 3.479467134794 3.21916247304854 3.72791025041151 3.55792757479529 3.20730882339491 3.34591117683446 3.23170429409391 3.53111261296467 3.71203757707037 3.75875412432602 3.95677709554983 2.59979625578436 3.03967187552959 3.63327636685775 3.90291938238005 3.83478323732567 3.13232547685039 2.59979625578436 2.59979625578436 3.83975683997461 2.59979625578436 3.12790887429037
Manes.11G064600.v6.1 3.36893467607003 3.70064765159346 4.79012979501322 4.66128356383843 4.61505889098338 4.19440761449037 4.11794181036883 4.88723256958588 4.49227912925741 4.72196301166716 4.26590112125068 4.50860796005051 4.63689952280015 3.77649929472813 4.38547449909553 3.81953854029705 4.35768491650944 3.80123086013542 4.59562908396503 3.89014654444277 4.05116130950641 3.88105613127894 5.02858981278757 5.13083902011404 3.79016148847098 4.11052264858323 4.21443061264207 3.92507092375754 4.81928758069193 4.33779210971222 3.56031851016587 4.41045270706301 4.39750343869171 4.52989535021608 4.62583666359672 2.59979625578436 3.94382157042819 3.80327872727126 3.54273597101275 4.10080214228854 3.48701286742929 4.39599235985475 4.19564579909757 4.89213823309015 3.9032011645835 4.85826228043777 4.71385612982906 4.19509937476731 4.53181414395082 4.57319839656107 4.87567179427239 4.81483253646887 4.56458220174159 4.71810403621787 5.04564521897106 3.76180760438162 4.61992648237932 4.52341562293177 4.34136801772509 3.88849744654479 3.88167187948534 4.29168250082403 3.9864812556369 6.32364397525139 4.01981419915342 4.61503548420829 3.95083410359466 4.65321237113056 4.54497168207716 4.71501438859108 4.75834659206752 5.02653368346857 4.42421523146946 2.59979625578436 4.35439551718836 4.43686894341392 4.10954521212555 4.52285898638805 4.44874851154745 4.65629143420165 3.62413774721054 4.55962600283363 4.32633467498929 4.56331189115544 3.80444180087026 4.46182436032727 3.98874606652364 3.9389760881058 4.71089610718439 4.46110020918688 4.00876840603554 4.63376173584494 4.34727126346143 4.63215113481558 2.59979625578436 4.75928685173913 3.72698871328248 4.11005258153141 4.09111010720658 4.44069376964802 4.86249931224276 3.99148542122515 4.60600927711533 4.54342424852578 2.59979625578436 4.3027775518588 4.15248928119766 4.0233273788556 3.42482326012226 4.7192240701269 4.74658779247059 4.44147761957035 4.20704210651912 4.0693963383006 2.59979625578436 4.75706016940606 4.34194775590009 5.36239779893747 4.66279785571356 4.85996026387229 4.21353153330716 4.15029603198663 3.96473042717814 3.58497213633413 4.64284561767204 4.36233901704547 4.3351205216289 4.26034702154625 2.59979625578436 4.88361491259267 4.21305026724647 5.05394313225289 4.16059130511255 4.33331162196214 5.0938900785733 4.54503116787365 4.96284219133442 4.25423516625649 3.61876043141201 4.78092750047691 4.21860028612283 4.72925923337752 4.29713455256742 5.07832118615034 3.98424667947623 4.2932593575315 5.38160259758185 4.66166625961752 4.52471108436827 4.9128248976036 4.49299909182598 4.93772928279628 4.35749249705678 4.57605143148454 4.90542008991747 4.38143029808954 4.60232729675637 4.86937848385996 4.61838619032488 4.29045549238733 3.40808966416724 4.60329019470343 3.97169743679545 4.62178841464404 4.3042054856687 4.73858532397965 4.81641917716865 4.17306915473461 2.59979625578436 3.71917029318201 4.7885863007724 4.35781270588602 3.85648531197691 4.44807592573455 3.9885385524752 4.25422679124481 4.21764253557019 4.35241534275792 4.89963795910217 2.59979625578436 3.66117052613107 4.49662278910383 4.69059274350225 4.57231578019849 4.85084119022454 4.57696992082063 4.30739123516837 4.52278733217556 4.66279771156836 4.60926577733468 4.16822101406557 4.75735020121188 3.99373237159987 4.64253423463284 4.82095731570588 4.87045218272834 4.71686264545529 4.84820855892576 4.35813568019582 4.85351631780735 4.74471846055045 5.03807502071601 3.83772004316436 4.92375973574332 4.72404247348023 4.46404324423256 4.96849225965873 4.0850353033359 4.57171036762604 4.66253886756947 5.00813739827765 4.35890466139033 5.03477256953397 4.59524222615882 3.90705622067467 5.21899524430465 3.88939346655647 4.74843242404579 5.36110768781031 4.39386971154147 4.8285645784949 4.29558449857307 5.00452125321849 4.69170266063917 5.11592664361694 4.56517324874632 2.59979625578436 5.38533166317587 2.59979625578436 4.38632177304062 5.08701457270654 3.96110181010506 5.23905527089134 3.94044672350216 4.36675234604389 4.67336122035267 3.60804605994223 4.30290476043136 4.10898905095763 4.693421589324 4.992487559197 4.56891313494537 3.81313246695423 4.17389003133873 4.58006363993332 4.99394516064748 4.81664226026215 4.64368512533832 4.02159810005377 4.7220511622245 4.53976414810956 4.30230445644883 3.73114165719934 4.36052567664624 4.18821558081253 4.36196945155378 2.59979625578436 4.19187887224251 4.77939764540552 4.07019172758665 4.10081705829609 4.41315426772051 4.66414990859862 4.20659995014373 4.86137107220752 4.08725976475088 4.66612364331492 4.06419371011768 4.74165541195925 4.44098655351472 4.80759358432203 4.29189536698613 3.79473822698295 4.69960266016551 3.88847339074918 4.69023532826853 4.65759589971246 2.59979625578436 6.11149711410758 4.88222502395781 4.94193899020066 5.28573903024446 4.99334022522498 5.10681569082225 3.73159039278313 4.93438553244718 4.41314215570794 4.43467627807385 5.40490409947876 4.33524874671851 4.72781320183809 4.44855005481808 4.62563563064715 5.64886379754937 4.94544151784664 4.55403801168142 5.0509558745489 4.86840944542726 4.91549183284229 4.47237527291673 4.23633202658956 5.0929074802516 4.3950281861884 4.83184095588576 4.89396615263415 4.42034734610677 4.85726295165965 4.40424514600529 3.95544129396137 3.79327768619068 4.51512782457162 4.45922204885217 4.50140845513942 5.13338463887139 4.67295946245922 4.59933411405257 5.18655811817783 4.8246547429129 5.53356890502309 3.8437957025461 5.13355659065367 4.46317171224782 4.25565820313127 4.9642621404597 5.13277286844519 4.65115058035588 5.20109618343898 5.00234805120117 4.39776753825465 4.30304237315679 3.93102905613678 5.00776228001702 2.59979625578436 4.69710288722888 4.54426501172953 4.76823358024082 3.64174100201881 4.27862832628561 4.22470455400088 4.1656868185757 3.6664459749372 6.24496041229669 4.34724494473688 4.99523479797265 4.46522792227272 4.07976581432053 4.89395530823601 4.2699370318708 5.17318864288045 4.4094347953011 4.70507215152678 4.7940178060245 4.66927340508009 4.8208252304534 4.78368122139252 4.5715227802493 4.94677966869941 4.34340314449721 4.69421754857037 4.71269334962048 5.53375622982152 4.1704681952805 4.98633886269133 4.38930520854332 4.6724354827416 4.06907842763578 5.37296364725444 4.60915991474291 4.48683901945285 4.42924048967777 4.38055070429436 5.30357540232146 4.09826539111874 4.23534228190486 3.35883779744775 4.13662359960951 4.84606742647491 5.40547116108412 4.27202232361218 4.60466960328336 5.22521898719633 4.36692166376586 4.56948005007026 4.9892839595558 4.45077008861746 5.36059380169008 3.90538445087461 5.12559676825073 4.91070190129766 4.74742938004212 4.15119019699133 5.53260901940399 4.34007628306457 4.03287503074016 4.40179599829866 2.59979625578436 4.64671182210213 4.49067505006337 4.79436101604672 3.88470582115985 4.59668652736278 3.8007536215964 4.722536146903 4.12006781414502 4.37965399763471 4.4946779916197 4.53578552123766 5.15316039154153 4.64130594750909 4.16409055211725 5.13261310424904 4.83409897249256 5.10724715044684 4.59486616148587 3.72294818891706 4.61295508175536 4.89516514365791 5.09034719469054 4.73051259097806 3.88651700217446 4.60138049066538 4.54258898100741 4.98942613187267 5.10628906436677 4.90183387600054 4.32851858941101 4.81775922738492 4.46212903778732 4.02214469408261 5.60123281701661 4.88172709989689 4.55665141078143 5.29896968418636 4.39894881501769 5.4887854061013 4.96817562892395 5.13018666827478 4.4815661410886 4.89197309232473 5.66445370186375 4.98600600090211 4.51826063863678 4.66931585198089 4.83320169467771 5.75490201789236 4.31491873076737 5.06034602055074 4.23299323003454 2.59979625578436 4.91651284126541 4.72642661672275 4.97071587892005 5.45028151127316 3.60331710313577 4.21859487092253 4.0941555924754 4.66237543919529 4.69268774645779 4.56331016415297 5.31109988341001 4.70394074712047 4.22075277680449 4.21532702952481 3.90453898640978 5.20525582100611 4.89557207887775 4.97984784310528 3.72538479952717 4.38197936702529 4.59355502558049 4.90514754377475 4.20477461671814 4.13900001417604 5.07713163057414 4.2612363289914 5.07853181928003 4.02661187871129 3.56431211964338 4.60042064808619 4.17496867243639 4.48091376342685 4.95954657435743 4.21247218570644 5.14208962491094 4.45379108847276 4.48823527784576 2.59979625578436 4.39543324340426 4.45625869774273 4.57748787583853 4.5414987702611 4.47081803567938 4.57046060093969 4.28227207557417 4.31739975432947 4.02834909372441 3.93700272166436 4.92865673022282 5.17111928395734 3.44342650184341 2.59979625578436 3.96499107920503 3.62374438609181 5.10560392698137 4.93396664425788 3.91144660684014 4.02740720640464 4.73543827751313 4.57200466637439 4.01568486327031 4.71960301337875 4.88225505076809 4.67570632311697 4.75701135869081 4.84999290272107 4.46415867982614 4.76779840451138 4.83942466176822 4.99546719867662 3.94615840815916 4.33787606331821 4.53790773179387 4.63596504151959 5.00417926419513 4.94334780068956 5.17494171654267 4.17611047648299 4.61876822617752 5.49946323719611 4.52384359756471 4.21403476247561 4.62449846119442 5.05156211910825 4.96632434037292 4.8197063058133 4.77067040838384 5.24166796303925 4.94211524277652 4.56199978521176 4.03905554454009 4.29007427014793 4.85275002433337 4.75138829484238 5.02908474261107 4.12579064229111 4.54963449376279 4.93939694179871 4.39776565025525 5.13682949913527 4.54755158678647 4.30483835102731 4.62750653176022 4.78134301456271 4.73260694507331 4.39592860029635 3.83288641790493 4.43790408417564 4.74727693784335 5.3325877757504 4.54388528810735 4.52521946497737 5.14856845573006 4.67492251539442 4.73855522499333 4.55708201951605 4.11450019802921 4.96362373347113 4.2216315905973 3.72291427801192 4.62893068796874 4.2987232311431 4.18278819955082 4.74399541057762 4.04765200017614 4.61800737911602 4.14329864046354 4.09463255782793 4.49974384603744 4.2272967651153 4.50829527138142 4.05382240138403 4.40904415968778 4.50172976739104 3.66297563908253 4.20524691174011 4.91340200004958 4.07222534843677 4.09242803393205 4.03002389559341 4.65753087011458 4.1521039100773 3.47254829990629 4.78064783140854 3.75685344036857 4.57945277512587 4.81418458684619 4.13918345243204 5.32332606293561 4.38670909921362 4.61943289449753 4.58572973562395 4.0383893101787 4.72798589670303 4.46503316501129 4.33535225676612 3.56365075137554 4.38956714453276 4.88076607918977 4.36050489891026 4.9003439111039 4.7077430491288 3.6888404671252 4.23651531661607 4.32033293870511 5.3627414093168 4.95242579322904 3.46429402943855 2.59979625578436 4.14076546407845 4.80440798881761 4.68679616739158 4.71209149389011 4.85041261068879 5.03742792024162 5.17088374159707 4.68015491913012 2.59979625578436 2.59979625578436 3.87185768498458 4.24245866013066 2.59979625578436 5.08532110175371 3.88503860751361 4.86512214943808 5.0204693538057 4.42273388978312 2.59979625578436 4.72519788473245 4.40711821045092 4.3750421897848 4.23440544819309 4.5727750085076 4.90132963688516 4.15727061234721 4.78198425799686 4.1199758972853 4.65592842870199 4.6274754108577 4.46727763098533 4.47969400932959 3.95102993896212 4.12769007853809 3.96459152210136 4.39565414980959 4.77275926440046 4.5270361832828 4.62131747630158 2.59979625578436 3.902554382221 5.70707120201165 3.62019525175736 4.53060712814075 4.33715928327187 4.09738380749577 4.50477409244004 4.60317222226783 3.87399547710154 4.5055633790743 4.40107395226135 4.25361883661525 4.86513464027737 4.53364218520728 4.43642341953254 4.37282195677682 5.08358599657723 4.73873211184357 4.57332627319067 4.53764200448967 4.11681985600358 4.62220841965315 4.65441110823911 5.39313579224918 4.66432271997277 4.32901347974096 4.84227965876169 4.61758077467712 2.59979625578436 4.79111838641796 5.43284111539091 4.00843325576256 2.59979625578436 5.09554188268651 3.52129112065354 4.39557409222477 4.56147871684152 4.67829706095081 4.23305947155913 4.06430571321121 4.41522054464505 4.38925683165629 4.94137601343109 4.97248871493288 4.80059377338367 4.08963289548746 4.82642960370641 4.37342642078893 4.68630234199363 4.38462034475941 4.3118689623613 5.12381524824965 4.98240027873282 4.96593006366991 4.48126854675378 4.18231982885692 4.81609410129697 5.25703741447935 4.99601345587389 5.3788561135069 5.49632926822097 4.72413198109715 4.12042476517458 4.65449026203782 4.90704711619437 5.21307732584429 3.70634912023239 5.6554946629595 4.55948059476142 4.29824386362395 5.04883979540665 3.94603022704439 4.40682532679928 5.02426279327363 4.64687085375687 4.36670278574688 2.59979625578436 4.00341907089061 4.08119865284047 3.65701265783937 5.53687738930209 4.32143027144321 5.03661246436058 4.34033702727277 4.77203755914525 4.77307107117836 4.83279167751704 3.28072078774946 3.47646435890152 4.3453188542655 5.02578403299765 4.36606887101287 5.51456485254429 4.7262545983764 4.58231484689042 3.99971141227724 4.04610633918772 4.75964995865336 3.98240590987691 4.4561292997115
Manes.11G064700.v6.1 2.59979625578436 3.70064765159346 3.54918378634825 3.33882252641644 2.59979625578436 3.15536754223307 3.15816018115106 3.32387150818726 3.23690244174881 3.263295019147 2.59979625578436 3.36600946521298 3.48816860543824 4.39437282406774 3.51251450879117 2.59979625578436 3.35405828690082 2.59979625578436 3.54809303130482 2.59979625578436 2.59979625578436 4.97122564174552 2.59979625578436 3.03555783025232 3.36517982117798 2.59979625578436 3.56341288661491 3.20900055990681 4.03685567412286 3.34471773959398 2.59979625578436 4.10758410181633 3.40635991829517 4.45760237919995 3.14570398518928 2.59979625578436 2.59979625578436 2.59979625578436 3.27237941274458 2.59979625578436 3.23201493111793 4.39599235985475 3.42762445997438 4.01013362095992 3.19842031549437 2.59979625578436 4.4352073697887 3.38114915188791 2.59979625578436 2.59979625578436 2.59979625578436 4.15017552397155 3.1269057721942 3.24874933285914 3.30273000440967 2.59979625578436 3.32198498486787 3.11439241586576 4.82036040352455 3.35998747224409 2.59979625578436 3.77426235784982 3.10654593426012 2.59979625578436 3.15500955286225 2.59979625578436 3.16805095130771 3.61176125378992 4.10281888021491 2.59979625578436 2.59979625578436 4.20458038826064 2.59979625578436 2.59979625578436 2.59979625578436 2.59979625578436 4.70349205159988 3.24847608250363 3.57044147755019 3.31752771329381 2.59979625578436 5.47345380035718 2.59979625578436 4.07605613454701 3.30853211464194 2.59979625578436 3.49798972571452 3.06043028247974 2.59979625578436 3.21031646516765 2.59979625578436 3.53864938527956 3.32037428677871 3.46289563222322 2.59979625578436 3.40126091377021 3.00717831127145 3.32365439216886 3.03047401906305 4.91101434851322 3.74858817357684 3.31557217321446 4.27701480409867 3.6506059273711 2.59979625578436 5.2783657024936 3.25897070105676 4.33202905112793 3.01650372679633 2.59979625578436 3.58288439614787 2.59979625578436 3.97665969851347 2.59979625578436 2.59979625578436 4.18967018362555 3.34666675568901 3.097772256188 4.66279785571356 4.35230567133016 3.56284251907067 2.59979625578436 3.58225755805724 3.3030517261556 3.55495551510956 4.1476088071998 2.59979625578436 4.7229364053231 2.59979625578436 5.09280672424061 3.8983952692516 2.59979625578436 3.7641845072176 3.28857685202619 4.6496055046137 4.47230572239432 3.23404875933684 4.41528649467386 3.83572699616489 5.45171223525763 2.59979625578436 3.00996798027269 4.75848581976032 4.46689874852308 3.31164659151673 2.59979625578436 3.16768203400873 4.50488282381515 3.63950374021294 2.59979625578436 3.98304074215472 3.17781093920006 3.96113482331506 3.69803212320307 6.61578997217609 3.81804153400125 2.59979625578436 3.85199784944144 3.07495913220232 4.96080771917713 4.92830758674029 3.35770011063099 4.79048267507434 3.07587858392687 4.3042054856687 4.31044173260876 2.59979625578436 4.84489338257216 2.59979625578436 3.60579276956614 3.41380625865222 3.13618426178944 4.26216570186508 3.79811217211209 3.47017978033751 4.01811986290264 3.16417745732558 4.08318979598926 3.56372893638002 2.59979625578436 2.59979625578436 3.04244381450743 5.02679574924213 3.55121517652352 4.24248945556191 4.04826872496311 2.59979625578436 4.036756861479 3.14070663490831 4.15211068419037 2.59979625578436 3.46486109286453 2.59979625578436 3.22221931818771 3.39642989941761 4.84528300944515 4.28052500265447 2.59979625578436 5.17618750116367 3.01337418459523 6.3913336561759 4.52437872499994 3.16689536194367 5.36725301192478 4.29816580527421 5.71288496477321 5.87732584756897 3.22829425332205 4.94162120673709 3.71397425693225 5.72152115949464 5.46602766962481 3.86268974792135 5.23282116933616 3.97297243328053 4.93680211116924 3.30524536803394 3.1364641154621 3.77728265014896 3.84348780019869 4.28131179024667 2.59979625578436 2.59979625578436 4.21959438978736 3.63837469934118 6.28717597183429 2.59979625578436 3.35455894485225 2.59979625578436 3.8486904104516 5.82843172660544 4.26700297788997 3.12315809278075 7.0369679803959 3.66084073289557 4.26923462383632 3.78369997009961 3.89979400114707 3.76171483623071 5.37783192061473 5.20560931798438 3.74827886475334 3.9649881923046 3.41555650284634 3.67242295231915 3.76566668263991 3.57769357505133 2.59979625578436 3.73996799412852 4.00959847734421 4.06229481865297 3.97281132513551 3.40975513062506 4.30700673531511 4.39482914450013 4.93489004028858 5.83224570338506 3.75264978833542 3.67282201828456 3.730857914079 4.21027499894845 3.92142265337815 3.19556340470997 4.15328094617112 3.65228365178192 3.61488002674324 2.59979625578436 2.59979625578436 4.53431929062401 4.48791637068455 3.35931070899168 3.09404548459673 3.67438517565565 4.31667846943674 4.31992778973941 3.41181455865871 2.59979625578436 2.59979625578436 4.25161846552987 4.04456157703623 3.58438008621207 6.01525619651593 5.23754233543413 3.58284287608087 7.88715230800078 4.30983489026463 5.23396000817153 4.38291525600011 3.30593419081973 6.52510878295489 4.33277230110226 4.08016425167388 5.29610436840619 4.01217389169185 5.52729170143194 4.47778461203602 4.2516320753425 5.66997008265165 3.42317760654825 4.78955895623763 4.43110833077352 5.0929074802516 3.27020841900006 3.79594636549562 6.83926623623577 5.54064796003207 6.0047977731024 4.54184139219149 3.22373713132186 5.00236740581517 5.0735011843973 5.40375627320575 3.43958436185532 4.37865523253573 5.21250735221494 3.78642220010149 5.48224334102006 5.49947523755711 4.34424842228874 6.36847028788301 5.44844497721289 5.7690473622172 4.33594884919632 4.00674405613865 5.65045237178585 4.76613335044795 4.63834694276879 3.56398633747989 3.44479857084641 4.30304237315679 4.20464387259397 6.23281206390103 7.17295988287586 2.59979625578436 4.94218336692193 4.50084701900572 5.12277265414267 3.55457857212675 3.6587341302309 4.22885215005518 4.07742224444578 2.59979625578436 3.87085040539755 3.33517525269574 5.88222376159896 3.66820388359967 5.5272078296472 4.71584763861738 3.76349752466115 5.41111777658077 2.59979625578436 5.26392328252889 4.66927340508009 2.59979625578436 5.92593431613437 4.07859791806296 6.12923039626245 3.70638602740283 3.80289619999502 6.10914778240556 5.29945159784469 4.99367163370017 2.59979625578436 3.44044597459969 4.4182601433403 3.92447031443632 6.93431881873258 4.50877571754299 3.38416193941179 5.65349451352475 4.04533076821064 6.45471838421688 5.21133252544994 3.78557590897218 4.71005479575199 5.66652109026607 3.84970202500361 5.78900552803576 4.80396168069186 3.57674982719609 5.35735921606291 3.85933480019695 6.01600117438774 5.81102374141087 3.09253880012922 6.96416148639274 4.39228896809917 4.68917482556339 4.38890659128233 2.59979625578436 4.29886083539312 2.59979625578436 4.50177289683727 2.59979625578436 4.58713834514446 5.09033260165601 3.70776028893706 3.84420953969698 3.44073658393479 2.59979625578436 5.45629425282286 4.88590470358587 5.6394488674201 4.99436177997352 3.16746079526105 5.62204284047019 5.93061329403852 6.46510526318039 6.39236851586351 3.36487301352577 4.29149192570018 3.63776513294116 5.47233716454686 4.98180146263727 2.59979625578436 5.48642195207504 5.16069120821381 6.73577293917998 4.77736060558198 4.02756779481344 6.50359491524143 4.42421155376023 4.44505854693882 4.65000217138062 3.68034032886525 6.31144816279295 4.40999870234295 5.56437901292917 4.90963415798934 5.03062597822267 7.17413900660601 6.09140984178737 5.92281142824663 5.04455638912858 3.79222420763822 5.18227196196542 4.67085553773626 6.67370483841537 5.13364199356413 3.53217560437302 6.48281738676606 7.62838634275156 3.78709556924625 5.96510520957988 4.11623860520924 8.03476643238904 3.89899984455183 7.29018297537931 4.44031529644625 3.26967113465158 6.27086027116125 5.65040660415456 3.47810055175345 3.60331710313577 3.5181177796101 7.70435757717107 5.55937477545044 4.06360059805968 3.89571112591486 3.43931519236312 5.58574887246106 4.92234854768577 5.0741701149055 3.71267284781924 3.88681788509472 5.55449644108794 5.56067911224676 6.46847392303904 3.97087468805563 3.29873799986109 3.62276432158505 4.94837622243158 3.31394992493702 4.93621893422413 4.46739589568783 2.59979625578436 5.15536661930526 2.59979625578436 5.64278249334055 4.00303227587235 2.59979625578436 4.70842036275456 3.13368629208698 4.89397516471962 2.59979625578436 3.41604772664298 2.59979625578436 3.76161359990107 5.19698134333256 3.32485930650937 3.38077863823906 4.30585421360758 3.05152976655718 4.47292355178268 3.53428471141661 3.91210167410363 3.5616432665304 3.37150153489142 5.13102936486067 5.4350895084049 2.59979625578436 3.58245152509485 3.62374438609181 6.15996737526445 4.76246493806515 2.59979625578436 2.59979625578436 2.59979625578436 3.30262648282872 3.32871826849192 3.11486485550114 4.657374070889 4.35808557731145 4.65701709879429 3.13899408145671 3.29891955515538 4.03079440494347 4.22475758656321 3.66946102265825 3.71169974230701 2.59979625578436 4.14202579378601 3.94760692987975 4.67018244717082 4.26531793183783 3.16031210264774 5.48215356396623 3.99590527404699 4.11982118695135 5.33370570603161 2.59979625578436 5.25904612699863 3.76219152482937 3.67600796720758 3.88329761094553 2.59979625578436 5.27295201221453 4.87115468946204 5.65979181089074 6.67778344098982 2.59979625578436 4.89144249441463 4.11066112897335 4.76717176087701 4.22857605576998 2.59979625578436 5.15341950068525 3.31680275846176 5.01864171317875 3.35753510202584 2.59979625578436 6.08547982157702 3.33692940409424 4.60260434181235 2.59979625578436 2.59979625578436 4.31125407263173 3.39613763158741 5.27208966394345 3.07812638981679 2.59979625578436 4.99978787056606 3.27464873090581 4.17504439485885 3.09490341468928 3.43541259642055 3.2004768242502 3.32081634279933 3.40372521807497 4.03488729572336 3.13901363613911 2.59979625578436 4.74399541057762 3.10040922476677 2.59979625578436 3.63668053393566 2.59979625578436 2.59979625578436 2.59979625578436 3.89806602983649 3.21419104749459 3.23796702278507 3.10783858502086 3.08382354620843 2.59979625578436 3.18528064700602 2.59979625578436 3.18542993688362 3.22990884353066 5.29602409889556 2.59979625578436 2.59979625578436 3.41825790528832 3.12826845074903 2.59979625578436 3.20491354779203 2.59979625578436 4.1396949679635 3.74953314786708 4.61943289449753 3.15066378465705 3.45273288614406 3.96086861109062 3.34656235891387 3.68487892531134 2.59979625578436 2.59979625578436 4.17420583023669 3.48513351680472 3.67953587081363 4.28442039026697 3.23836589690278 3.666870675528 2.59979625578436 3.22347444536885 3.36404641342157 2.59979625578436 2.59979625578436 2.59979625578436 4.22719409016126 4.24010273850454 3.17254904508025 3.87343327725243 3.22310506880101 4.26901880011362 3.47486106856339 2.59979625578436 2.59979625578436 2.59979625578436 4.00777204911899 2.59979625578436 3.39912989984874 4.5483017892043 2.59979625578436 4.67503778148161 2.59979625578436 2.59979625578436 3.58630416979131 2.59979625578436 4.86066273289861 3.170552578228 2.59979625578436 4.58481622711171 3.68431037628401 3.96582882824587 3.34182548853577 2.59979625578436 4.03378337133462 3.45357611062151 3.41195457515195 2.59979625578436 2.59979625578436 3.40690696027832 3.63892350946115 3.09452231295659 2.59979625578436 2.59979625578436 2.59979625578436 2.59979625578436 3.84486432845572 2.59979625578436 3.6848684297321 4.04450568037174 2.59979625578436 3.51826406352103 3.71886684136737 2.59979625578436 3.10899527952792 3.44650063410331 3.14857604664619 2.59979625578436 2.59979625578436 2.59979625578436 3.24163335600191 2.59979625578436 4.03653832587842 2.59979625578436 2.59979625578436 4.9308349115316 3.01265836496538 3.15454793880454 3.65934735605141 2.59979625578436 4.38307646226477 3.32729296405233 3.36381581629909 2.59979625578436 3.49552710710383 2.59979625578436 3.19378284176863 2.59979625578436 4.84007708870558 2.59979625578436 4.532667295226 3.89440790805372 4.72432702223159 2.59979625578436 2.59979625578436 3.48287750794055 2.59979625578436 4.67429581607588 4.00229533456592 2.59979625578436 3.86179032336765 3.38630181835361 5.47575514284333 4.96863573485081 2.59979625578436 4.75418929193671 3.79239235682791 5.78272021639163 4.09991899527981 3.65463134791335 4.18231982885692 3.80703411409898 4.48747596648101 2.59979625578436 2.59979625578436 4.35604020110365 4.12090391249473 3.34205936974101 3.41348554194456 2.59979625578436 5.93735641539812 2.59979625578436 4.59780353005162 4.29670670668745 3.16483281905453 4.38421152707489 3.85218514393619 3.68674262044617 3.80587184726714 2.59979625578436 3.35830155079992 2.59979625578436 3.19153549401571 2.59979625578436 2.59979625578436 4.87753619583026 3.76316945312276 3.4528299964533 2.59979625578436 3.23170429409391 4.86641735101057 3.39575812278152 2.59979625578436 2.59979625578436 2.59979625578436 4.12054939704212 3.54645731268943 4.57343399013619 3.73259335799739 3.13232547685039 4.25652890734218 4.04610633918772 4.25053640556526 2.59979625578436 3.9545389191392
Manes.11G064800.v6.1 8.15704651131573 8.02328326567192 7.64959314345627 6.76181257237947 7.38382733108793 7.31592712452895 6.60366715908324 7.30804047794088 7.01782431189426 7.17965037987529 7.67994031236483 7.41954638105253 7.20050872216868 6.88687719568733 7.07422391368522 7.06763187963323 6.78271043544874 7.13946566530415 6.95991818519145 7.4088748995097 7.37878454060016 6.86342113588875 7.2766742510379 7.11807704757464 6.95980686980739 8.27107608674696 7.28498163867875 8.15566521951672 6.71911170817799 7.24326499899817 8.37770403830153 6.64272093436519 7.06995440755711 6.89046514207371 7.37936081825399 7.95367646093393 6.9201655410663 7.95896264800159 7.69915911038868 6.87838704025524 7.97108137791706 6.96698188564651 7.00857853866749 6.47628907843064 7.49396118830512 7.26557735735379 6.77100881006023 7.6009254160047 7.09783611257968 7.06087662049227 7.79591802979323 7.11816337623413 7.02780815179053 6.94799836149438 7.38795672412918 7.7126126640241 7.31506538737894 7.32889516328193 7.20536746922846 7.56482781434091 8.05617509034169 6.91255525110683 7.48921903208605 7.76317804291259 7.86882887840488 8.2822403666214 7.9389239066735 7.69824837447782 6.96088925188435 7.64484248768362 7.65886964072195 7.05664563435309 8.46388733322782 7.1951315606854 7.26371522685717 7.53924687825146 7.00122981351696 7.64932694867162 6.72516013834454 7.70033850366175 8.41936925231679 6.99775938554486 8.3979796826349 6.73286882989482 7.6968413293525 8.21930881477035 7.88893820241883 7.80247081104708 7.08320579387805 7.26188583306375 8.63906709117664 7.0291894068903 7.3641714586387 6.86864906341373 7.41062436086895 7.25704274670975 7.88733799047916 6.56755823953681 7.21414708264488 6.48503003560489 6.4370628603532 7.48746989635517 6.8530199654949 7.34988615235216 6.74716729012774 7.34603378166482 7.74660653842631 6.72463464760542 7.88604038178556 6.52747386905509 6.8353307766639 7.77501351847967 6.47745137647552 7.95262124010578 6.50626143573854 7.28221980332453 7.32712500472228 7.25423531607631 6.59627230254365 5.37647986112798 7.00972511573139 7.37458461939011 7.04034010365277 7.61164645412857 6.90495582507621 6.81796942129375 6.97103129096691 6.71025499032341 8.47276618926533 6.78555585885319 6.37699184150409 7.20065974258839 6.85802241339117 7.62289624953154 6.85516422011927 6.8349349311029 8.00702865640798 6.59232899789269 7.59956783613177 6.50144643458798 8.60927381361081 7.59966752915318 6.91781063604944 7.02879927122736 7.42249122680028 7.91200205785549 6.86380165940575 6.77317074225986 6.99480471934237 7.80332022730971 6.78136885224725 7.85722844763325 6.65952251250917 7.03632419573664 6.61578997217609 7.00497256456448 7.80177785227194 6.79663324595656 7.73476208126402 6.8568145296135 7.4512307036397 6.98979993969527 6.6612923806445 7.26466855999249 6.58826564107699 6.79020431767098 7.75418319186465 6.63269937887125 2.59979625578436 6.57541905984466 6.53876781640524 7.71632011319972 6.88183784962476 7.32696405780857 7.51163397999749 6.88790674622066 7.16402335144743 6.73584084793408 7.3782057211988 2.59979625578436 7.48848956254904 7.54516261332165 6.98104990867016 7.08980943156053 6.9175105475736 7.10029510991474 8.29094623061332 7.25293272224083 7.85687568649754 6.91923964691294 8.13579745482848 7.13941977475432 7.85827262040526 7.27199303935549 6.98115988873597 6.98289913019126 7.53946040699988 7.91363288523659 7.21784703648431 8.06771848354752 6.24541286537923 7.02743936772948 7.76714424380627 6.67089734195285 7.18270275380831 7.1954074791493 6.9633115365831 7.93405128023762 7.20156620271007 7.08308638278645 6.56087520211757 7.26403887126731 7.18494561268466 7.05094934186715 7.27182796855093 7.09259046198996 7.40405428883202 8.03044211427171 6.53616385202277 7.59985034281875 7.35275823007302 7.37582735146021 7.57048908227978 7.15668405906434 6.68566058298358 6.70621616866008 6.47681981732819 7.2711222438663 5.87583798697903 7.30978246425595 6.29110788540508 7.13925911545075 7.6487005147163 6.95743064839739 7.07095992695882 6.77939169501301 7.51847451632173 8.24123530583658 6.65776411895658 6.74501828974555 7.11134916854484 7.57813371405764 8.05143584446392 7.30242395317012 8.0436858260184 7.14378296169089 7.37696156709946 7.77728772835551 7.22732540583746 7.32516012748053 6.5142267404333 7.06344013599938 7.81862168913361 7.4530980289751 7.59732399949609 6.81357076370885 5.83224570338506 7.72749137242989 7.25924753393301 7.7733170620021 6.66475732799953 6.5044598765977 8.05951054886207 7.40072200108964 7.87353304907147 6.77484263983811 7.44615397206503 7.9880753667219 7.36063233380108 7.06640841004972 7.03394240293421 7.08903007053733 7.84186111992249 6.66967549208733 7.18555899766728 6.98696207969614 7.3547588055571 7.11875257968409 6.64811669210088 6.8615051669269 7.74940994771795 6.8625847121132 5.9049579131542 7.49280437505654 6.05609180494961 7.89321948179607 6.67425274851705 6.63316082607496 7.12939355939278 6.47232238117107 7.58644424685272 6.89994001310278 6.6944336930765 6.90422641862255 6.35910749504839 7.59645266806509 6.32705136877769 6.76083415964304 7.61129771949276 6.23681698760576 7.8457609004532 6.74690861937578 7.72700023157631 7.92820270033362 6.72791002108413 7.27558026959869 6.3657839757941 7.16247542876185 7.91376376897354 6.73629312244133 7.20666700689296 7.27470088743348 7.63214858743458 7.4150375791187 6.80569148069168 7.22940041633111 6.9443509946821 7.09400001810625 6.86762287732551 6.5425547088386 7.19605183000355 7.10633450788292 7.16407307624126 6.86142800834264 6.33752515737326 6.83761778008374 6.21640155735534 7.08952357165883 7.59053111694936 6.73544063266728 7.79709994903442 6.64460403062068 6.28297791613009 7.33703018165545 6.89719429652508 6.76692392184468 6.73077577925861 6.86341572019715 7.19746478391586 7.22857520246847 7.82065131175584 7.48260534753996 6.86225811607455 7.39249200675832 7.11686972528397 7.46201666899722 6.75728300575351 7.50552842846378 7.46222279353594 6.5264865949245 7.69078868483934 6.77825621778759 6.7515807060471 8.02506652893708 6.46894722639345 7.40599156966087 6.20960160642158 7.32025125002523 6.89473773178744 6.98538998318286 7.26501450532788 5.84765877876844 6.76211902884946 7.59208115688301 7.30759380420973 7.82253556171738 6.82701928477147 6.79923292789657 7.71619908412751 6.40833692331686 7.51802277836532 6.31441077988091 6.94876291815894 6.95924580772623 7.49341657025742 6.91024307090619 6.92182566110922 6.7763490965973 7.3423662245996 7.59346877048051 6.75607268368214 7.88612762192286 6.71316698096034 6.61492221609688 7.42505802565982 6.75156613167213 7.61292381102124 6.40595536947424 7.08931037314979 7.78473429158273 6.85161330138319 6.8664971313568 6.45845263433898 6.25817141309703 7.22760364206438 7.11355049853207 7.22444475831119 6.68520546308029 7.18335099229288 7.99937291279303 6.69356248133394 7.96832992016801 7.08515078912627 6.95099411813425 6.63254126238274 6.81380703213482 7.34534990451482 6.77821283826137 7.01629195192257 7.4080614527558 7.08614909791577 6.57885950398122 7.22810996545541 7.05871294434127 7.72491797508093 6.6324763050854 7.34088470072607 6.89242116717796 6.86591947285465 7.28631110792549 6.77111174193322 6.64077776754106 6.35110803787297 7.49554705027952 7.16075529219693 6.34097363149161 6.68679318352535 6.60146287936515 6.58214461344596 7.10150364858433 7.04433705631973 6.76911615822047 6.89030306352257 7.16251653720937 7.53732119367916 6.9228313326726 7.60778323581903 7.31094988986394 7.50117278417073 7.23658096528546 6.914496524751 6.47480475082329 6.76903443335898 6.77478842229722 6.98067430022731 6.6787288948371 7.43945098422998 6.80958118674111 7.85740103724411 7.23132313418174 6.80038399126831 7.01125878192841 6.72267678377621 7.052628583872 7.67949140380488 6.94443027439399 6.84761829025808 7.21232662468379 7.06695596308857 7.13598457216444 7.21249901829458 7.94321923787799 6.49535660176851 6.92742129072562 7.2629393007854 6.42883382535744 6.84281554220343 6.27850554862653 7.15296237571969 6.88520858305599 7.51978799054258 6.67711391927614 7.75561898887788 6.70285030110278 7.0929232294788 7.44321610850704 7.19268252485893 9.05598652591139 6.88313641233273 7.19511035718352 7.4419963318787 6.75352405386852 8.09789997804807 6.87897377671285 7.13082091926774 7.59455820187412 7.82636390186491 8.03058278965773 5.84527887705733 6.85536404901359 7.42703675851377 6.96863604452103 6.79000645001154 6.51363526370374 7.42358462834372 7.39872585960378 6.90876099150475 7.10821661103043 6.72420357370405 6.80772628563596 7.60133631564803 7.26797978577459 8.39909962104705 6.88820151368196 7.87925671180959 7.85769326874175 7.16806089493473 7.64671961973914 6.76331081193827 6.93631805022702 7.70014778564589 7.2773766465593 6.78679399414313 6.85112984376008 7.29155388280493 7.90615417278231 6.85680815334652 6.91513641442494 6.74305351913821 7.16303567725442 7.81015447448467 6.51145465943811 6.89846206190512 6.72428419289101 7.11898171285233 7.25482970458934 6.50549285675586 7.76262726177073 6.91855859252593 7.2103587722424 7.87628655165809 6.56980988781014 7.96620206431661 6.79062107953283 6.71440243345368 7.83220889494604 6.50715414372112 6.48461964731892 6.70360381881517 7.34481183521498 7.79184862178682 7.40754001192529 7.2304991346587 6.83294468314377 7.04448498390173 7.82464548993434 7.09509127078369 7.63783840389686 6.52468385929483 7.56895693580067 7.1304001446079 6.67961134065695 7.0858231559429 6.73939742129309 8.24680156964209 7.95418313976765 6.58307625232379 7.12650941738909 6.39917138292355 6.49826722683311 8.39160782453062 7.19377019660342 7.65972205667118 6.94017005774931 7.82995115200797 6.52725170572201 7.65618981086222 6.78076753292068 7.80183816692326 7.05916923551333 7.29165185198154 7.71034993735404 7.28805545437756 7.19036901863648 6.89660186138174 6.90299080262033 7.7397390656509 6.33893098450392 7.43457155696706 6.2881043861588 6.85308040660867 7.66985997051325 6.8751295271571 8.11820818078385 6.72110571050016 7.49946492474615 7.91784871017033 6.92113816672061 7.15257284462402 6.5213593531873 7.29755909314535 7.81150520284084 7.05257443313273 7.50930240994636 6.38578952910411 6.89423705603119 7.4028718411401 6.84542357034548 7.09641878998903 6.13972455086881 7.42664208477947 7.4373594799449 6.85194060240878 7.15496113933912 7.21379523870067 7.50621676941035 7.1304062600367 6.83873300922755 7.28868976279111 6.87449098950565 7.20476374672036 8.19011164569244 6.96131939155209 7.40964554674756 7.12497384676401 7.1893457689502 8.16910404122724 7.1536075581911 8.63547757439753 6.65307825176905 7.14002063796625 7.31321723237112 6.86042440999584 6.78957809148874 6.75576655813154 7.09988062876839 7.75030600443557 6.48924824687045 8.33822459171054 6.47852583712231 7.08937430573395 7.32909934057955 6.99361712669079 7.2974283958468 7.01205037368262 7.72425462934721 7.55671100274692 6.86920645793732 6.77094374590365 7.1742403051363 7.43794574444364 7.54742903030325 6.85417160656397 7.61635199561174 6.75414294548774 7.63532779976946 7.3323546355112 6.80012849349684 7.76913197772323 6.95714016845592 7.96985143840986 7.70296644985825 7.32092265404015 7.66084602748387 7.14403855978226 7.52962323895022 6.98506855311488 7.40703718308614 8.1289135658622 6.67534427318424 7.29010477216532 7.64183097118567 6.93598775371184 6.97181831823338 7.12856905996967 6.38255982001784 7.33145441655638 6.68042747140498 7.01054791566773 6.98132569862816 6.96393310684463 6.96362589665485 7.46949594750885 6.94041928308817 6.7423576131345 7.03072791439556 7.09238324407621 7.29425774406987 7.1765815684613 7.55747073639108 7.31193140841201 7.4806869941422 7.21616330244252 6.74157779063019 7.01563405540292 6.62589399087586 7.59395663218736 7.12661955238022 7.12467257782049 7.6923433241579 6.5943767719079 6.9948557377051 7.21676016706584 6.87695119497982 7.24693965826503 6.79055731190167 7.34461730403166 7.56920084956547 7.01114918887994 7.87193090842092 6.79156555244957 6.74385506274284 6.74601909653477 6.48175855570328 7.12188364977097 6.1657423760375 6.71049557112222 6.9551099429093 6.50190325145233 6.77456853360563 7.14469121452079 6.92727682597896 7.15269377239577 6.39550737647651 6.75724434710099 6.14030346474884 6.95580572242164 7.40182931373652 6.87688293344368 6.95973244362696 7.51192171895304 7.60552450855392 6.98251027024453 6.08381614241637 8.03820052965616 5.94069012790324 6.41686204815079 7.34507886423712 7.26565568498406 7.11145273162991 7.12830714659826 7.14109747972087 7.02669248237179 7.03667280461507 7.3388626171521 6.94861371366375 7.03525094973346 7.53536654659551 6.80998598466064 7.58652285771417 6.7665536646098 7.19681897428844 7.50848498736881 6.64094153356752 7.13498053498028 6.86243614247347 7.70938554230855 6.8605340666016 6.60738143235578 6.99564800794583 7.00278685273541 7.40296132342893 7.42177675873867 6.98094664090634 7.59981492828724 6.40014451612261 6.99401264570116 6.78609121857353
Manes.11G064900.v6.1 6.21445382721168 7.62313721087557 6.9214335426887 6.92555178363465 7.38382733108793 6.14493816823001 5.9565373088225 6.53624204887298 6.32468907994731 6.81091584853452 6.16539348581017 6.63338288499709 6.56621483691809 6.72144237377792 6.4587486682088 6.15737868940721 6.45916116286895 7.42800633248615 7.38064929625337 7.245824355767 6.3326064838109 6.79856687648625 6.74829628314876 7.04675455846577 6.59174088744286 6.47328919175805 6.91092444113355 4.41789579572278 6.80611754650256 6.46835131128211 6.48822360674452 6.76027826412745 6.768399755489 7.07025725767155 6.40250152448029 6.02348624997952 6.62099544037906 6.19113923197221 7.30489458285116 6.7990362617421 6.21572308873801 6.78447542061347 7.06504028901506 7.05589920073097 6.31146772921158 7.24538622544642 7.51281130358475 5.96700635459871 7.63203242103866 7.13074682220759 7.20393657033063 6.91017444961395 7.22252299715068 6.91847544463019 6.59809636181551 6.95274874903898 6.58906272353784 6.9640876363598 7.14308099206846 6.92117870901145 7.56584057487587 7.03927913798546 6.55609667056773 7.21661909449412 6.80451767883225 7.7653275272357 6.93473044405773 6.54762381950876 6.80411404885526 6.48234426433628 7.08451502438628 6.96348131077549 7.89095640361091 6.86478059547217 7.60164590369962 7.41405458737748 7.43796813576812 6.55444722287167 7.623002844627 6.70640280274075 7.20785946543767 6.71776944546368 7.06567628535725 7.2896419088831 7.1316348982191 7.98210708899922 8.0363160535653 6.96881785295838 6.93876230059994 7.04989108895324 7.35140485319901 7.07742717687424 7.19178202227401 6.62823171108628 7.71249618947372 6.33573460966384 6.86323608399964 6.59894554791791 7.55661758105387 7.05695341357445 6.9372912330083 6.67787679535796 6.52137008101122 7.16599352703422 7.27937825744538 6.91615498807375 6.51663455702335 6.53018410898423 5.77453914862447 6.8701707355099 6.84456700688735 6.1858947946051 6.9373178783026 6.05304629447816 6.50626143573854 6.84402559858188 6.67670677158358 6.6335358554279 6.66760215757003 6.09061220702784 6.67471969851603 6.48530133883914 5.91773233427366 5.97640582495176 6.68233357143302 6.98789555987592 6.1808335434963 6.25904766367653 5.74645839569592 6.98117221233005 6.04858919881647 7.42085007194185 6.35769772440123 6.6199181978392 6.81861564171339 7.09387434782703 7.25149937922961 6.33445142054927 6.23767674363066 6.91166293763564 6.7477157085119 7.2193466537548 6.57173523198406 7.08895605575234 6.46788630254334 6.44752431449037 7.40000095381183 7.33387023808134 7.14336967995213 6.11378370169449 6.88314001796755 7.5351968538318 6.63856571027981 7.30239716928556 7.00309249200766 6.99014741082586 6.83792587384922 6.72455289168345 6.38105364864416 6.40454729477463 6.47346298752262 7.09008485738705 6.46768793611688 7.39617754894379 6.77551418591881 6.9005395122126 7.1053106775556 5.87154375247506 8.15816518238053 6.82112021449604 6.71300048162573 6.89019908589391 5.99531521066041 7.02392623136771 6.67203174483393 6.83259619543408 6.89396553394701 6.3780601473008 6.80080096589863 2.59979625578436 6.67890878509727 6.89232159221954 7.21972343357119 7.12325721166972 7.41682822576896 7.42043356856024 8.02126259042159 6.61171816189566 7.65551035245199 6.89262945499861 7.74930099658344 7.34300744950704 7.49704987940229 6.52263144651079 7.84060228320223 7.05305460065374 6.86492023943184 7.68679015644256 6.75576688537563 7.39578169392247 6.99042691975722 7.00125667246314 6.37225065528975 6.79125454482667 6.74850860927376 6.62131285597352 7.05185218099157 7.02112382160819 6.85099988115694 7.26236512123539 6.94391852626132 6.84841445499683 7.23328293758934 7.18502635437062 6.25097782147023 7.18845101243002 6.74345221940405 7.06654205645549 7.12805524875951 6.63792241293897 7.45280668898706 6.33482082633187 7.57048908227978 6.57465590012487 7.20604512707111 7.61685252065225 6.12128149900874 7.2869130117451 5.87583798697903 6.9005567797267 6.73936837010772 6.88664329853728 7.59549545509347 6.80211658696545 6.92556974342804 6.83266685810377 6.49234026541486 6.80500192735472 6.28615942931393 6.78069269595425 7.369070370383 6.29391659895579 6.95643035432941 6.50255269508527 7.24990857812633 6.71953470932525 6.71878150646332 6.75183238266021 6.96663824991409 6.66307329234922 6.86944733897796 6.56351640928994 6.69984779041037 6.59699718447719 6.6740584449581 7.19360955754232 7.21298642078475 6.96679734730696 6.94598965845754 7.15209664903575 6.82600520545575 6.23373019221948 7.12704111325875 6.46697235892837 6.68381698839907 6.3581045190318 7.04551334647518 6.91446733254013 7.01967998560046 6.41616441850317 6.89462092365918 6.33343361978459 6.53487613443202 7.01364909776431 6.27668105444767 6.34585633061996 6.73459724872157 7.11875257968409 6.93659893855598 6.9484538169027 6.91172559865988 7.33980529807386 7.42898585561592 6.9074932717511 7.33170708814144 7.01389249503712 7.2114278328652 6.59171475372365 7.77230963670113 7.24362408376832 7.10794153154331 7.26371866831801 7.2604900990047 7.90341889203189 7.61959923640749 7.12399064219567 8.04615957881283 6.84316568050983 7.11535781898854 6.50613139833041 7.59589132778074 6.66696295084091 6.6202931078994 7.19397644440645 6.95363313709881 7.1355749858594 7.08006792482788 6.57110754651277 6.8938068107626 6.9153680304949 7.16582103232697 7.16273970984347 6.34680171461547 7.31435255944391 7.31213089897483 6.90997382676658 7.36394276696141 6.81356234916068 7.39324947234572 7.51987831236383 6.84829921189459 7.34595303998132 6.79052846449244 6.49920370691089 6.86188287417151 6.64186818949315 6.62519447504063 6.61699774071517 6.85279950598163 6.48266218212776 6.37076662554337 6.63176807497617 2.59979625578436 7.62400825479543 6.88159731257225 7.37722433876586 7.53606542492939 6.97313978330724 6.99948872553829 7.12866264210329 6.60830297254308 7.58274061779564 7.40198245229182 7.200325215711 6.61458583332379 7.38893341104753 6.60391919537542 6.39696474872689 7.54503488301479 6.50627033972577 7.20583969323 6.93452873580648 6.96962840392886 7.75335367614895 7.2369081023113 6.75949528497943 7.60802804684606 6.39380551731803 7.12496329552661 7.67466098609851 7.50036851702483 6.87896014664892 7.79929213322846 7.70627377623659 6.93874949216409 6.88250788483973 7.085818683471 5.95621251216976 6.72019377304056 7.40536619101562 6.70522373790082 6.93783606802976 7.04974590361924 6.58791339460357 7.00675327261158 6.55077856665806 6.63507751968499 7.73693467941364 6.76358622405052 6.39021707227577 7.3901129851466 7.2599051891048 7.21836095586068 7.02743236402862 7.02650756982505 7.86889093967956 6.70339526999356 7.07704573905614 6.80281018546963 7.06874772693496 6.60637637575807 6.8664971313568 7.12952364910353 7.49708923868687 7.46591880197068 6.98807466479471 7.34613073218536 6.72403961087693 7.46034109123188 7.34068242554006 7.34654651218735 7.15649620283547 6.60309479972439 6.03714029657196 7.01935204045491 7.20818363942768 6.69784643424043 7.19167980936725 6.59657272632561 6.52358280349621 6.58128482558015 7.32739161599312 7.64996063002124 6.81542412393793 6.06502333859525 6.92060931924892 7.17664404884343 6.40636099949339 6.44980855765747 6.68911100101823 7.80004396861288 6.59053658883539 7.96706285151757 6.97759611301568 6.87651863738024 7.16294501271786 7.30879209924898 6.85119400114231 7.63062724414043 7.01757395213675 6.88275281161552 6.55884409232904 7.87106643954116 7.31358945216284 7.64663664856468 7.20509625380068 7.30736016369962 7.78123832649134 7.41537735191883 7.66745322460847 7.34790389597403 6.63625848254509 6.85838951575784 7.03765906952022 7.13957167749213 6.78892859835553 7.18920691949944 6.75278254865906 7.02538109345283 7.23770703411667 7.34614382707819 7.73719982742595 7.58992012179332 6.90571531649199 7.2601194156401 7.33213485167109 6.9840550938561 7.26237935481076 6.20400961697281 7.48998977663385 7.33964806021942 7.74520583117224 7.17103523302285 7.2270807595644 7.30474381222776 7.42044738955316 7.11363567644566 6.65855116213468 6.93792501746998 7.24458742759347 7.47749265283049 7.34979773277466 6.91853808027929 6.93550720236719 6.94290861087048 6.70332544476077 6.09327622144725 7.83592928170024 7.05432166046881 7.0285505599984 7.1319118514715 7.50937380267922 6.25359126635402 7.14040412550254 6.5234652822379 7.43738692431091 7.27823117401745 6.43247727242405 7.17770450556747 7.61800634511941 7.43465584123426 6.96016278077764 6.88841278834114 7.16486281316498 6.78281182877984 7.14822408694086 7.57109597817926 7.84268387732104 7.2646296894674 6.72261711342645 6.62817259612626 6.53279445988878 6.28021454472854 7.22107652232846 6.97289216462686 5.92369562400971 6.84280009378665 6.87984770155761 6.71358744095899 7.13637311803839 7.02837207054716 6.7342741705165 7.10723745085671 7.44841808168309 7.15055095536619 7.15495291117558 6.87866267424018 7.23490151718129 7.18562475754859 6.95839921652892 6.87455109357275 6.21377180962142 6.64248864732692 7.36611932818348 6.95002063403257 7.16437623690558 7.14051095360271 7.16458608479897 7.16135720235718 7.30840694498521 6.05020392712532 6.86524081821765 6.61863894084572 7.09152178627881 7.25999898263712 6.82368217700217 6.85938211305235 7.99658783182135 6.99020786924774 7.10230871573209 6.56115807951467 7.53595896320355 7.11720038724178 7.36811825255474 6.72270383936297 7.07209330952643 7.56792221288113 7.06739526686199 7.74253328219086 7.20853251528969 8.06867386294128 7.23210521629177 6.9025077106883 7.54082792158488 7.49453107972068 6.97188299437158 7.37149033468864 6.43507840416127 7.88609962370309 7.12554245997924 6.94455831196598 7.58392614744602 7.25504951619091 6.72073672439218 6.80751458282742 6.43393186948044 7.21280200278379 6.60799734006096 6.19837744025793 7.39345939239462 7.27576305824906 7.41875056636496 7.28805545437756 6.70968547422472 8.38019856946022 7.19938019434645 7.04279344592423 8.07708195810265 7.18522214341859 7.77104280373968 7.51326503288581 6.72540453817589 6.23722467393899 6.68207337255324 5.55042677387145 6.5345078483424 6.58044808860232 7.16508011202853 5.98272037990308 7.48764451306299 6.67033603900107 7.03081690275309 6.82441012783914 6.50277059345955 7.73543115551484 6.94593248594113 6.81067807907851 7.24309565495822 6.65878120766238 7.16622095480691 6.93964820587016 6.72207816935244 6.59050619824883 6.66453755419814 7.04704794691822 7.55015388472136 6.89340786024704 7.69101458065059 6.20264546697226 7.88300511117717 6.88473081107135 6.24064351235136 7.37791551085133 7.38890888287529 7.98649507519631 7.07266279659367 6.51307973625825 7.69848897975308 6.57483028315028 7.4218095295702 7.21131601732553 7.25945856624711 6.50638861364477 7.44260158107124 7.32446935435495 6.81984872111869 7.50294787864805 6.8576167369062 6.89938075462833 6.632399474342 6.85063347674467 7.18488814018324 7.57340305906388 5.85856861712043 6.97457236773541 6.21830543164342 8.61680842304602 7.15481821100499 5.45147283072295 6.69501290906518 6.64659684344443 6.79350020186004 7.06188263628319 6.36248154883968 7.15289184774699 6.58746491216996 6.80827264214254 6.49573176765127 6.17165215141285 7.66720374741125 7.11983639678914 6.82958121018507 6.22098549784145 6.95743441845939 6.86031258400467 6.59867912855261 6.7900057274329 5.66832519039415 6.89896859662283 7.20101862481434 7.51895263958375 7.46217441004602 6.60884683765937 7.1501039953259 6.9676482937499 7.14081491645388 6.65985261698522 6.6143019333561 7.99307878678225 6.09599281894289 7.11023165167757 7.07611332233122 6.69503669522885 6.24174411712307 6.61679245952986 6.58269887404228 6.91190024781038 7.07387662881032 6.86361783772895 6.53454851335291 7.23568697366524 6.67776466418051 6.98439920041088 6.5919733158909 7.25293787431489 6.28132210673826 6.67805217387276 7.38830236494136 6.74888796903141 5.89352276407247 7.02991114511569 7.16588969412089 6.92876913852221 6.8283889950973 6.90272079488636 7.11108408659439 6.94398199654539 7.31531234480174 6.90205344651101 7.44474903041832 7.4048354172801 7.51485408749658 7.32506857774284 6.42333431314134 7.49162277057801 6.50102631552561 6.98778431481506 6.80436999447954 7.06105686329523 7.07249227246701 7.86656947898174 7.30020395196077 7.10012895720567 6.94779367300884 7.0793181416686 7.20224876800693 7.53995652729165 5.90067691932699 6.09277170071262 6.91616992856793 6.58828400370559 6.50652835769004 6.85978373175367 6.97044905580718 5.78513291814479 7.64846916860837 7.06651091357082 6.89702814994388 6.70502308819227 6.31717019010997 8.08578358731651 6.99612000695478 7.18647798998584 6.60699915229534 8.1005381907297 6.63898715908894 6.81408892668681 7.45359364443767 7.87777389341241 7.24076701030907 7.28436126966836 7.55195502213695 6.87013349590156 7.16486311907047 6.79226171475311 7.45630469556831 7.52262110331662 7.24823700847315 7.02202587852929 6.48576401999591 8.93153991012215 7.17811877089511 6.77514322215541 6.45618179462321 6.66009228849642 7.20838649514384 6.55964899435345 6.46105191291294
Manes.11G065000.v6.1 3.14683983215409 3.70064765159346 3.3403720198218 4.25901200280941 4.72385786817472 3.69157784225115 4.02736728603004 3.11445218865464 5.45039079123446 3.89462144677541 3.05243133298284 2.59979625578436 3.62046441831223 4.79959751807212 3.8091407808845 3.38469515100924 3.97442481880855 2.59979625578436 4.75779598611784 3.52689480351742 3.46069714102254 3.52016582779557 3.13138655775315 4.81204565198095 4.24138412999339 3.79014938861514 4.43648220672504 2.59979625578436 3.45177722385841 3.50726921022951 2.59979625578436 3.8483672408052 3.96370742327693 4.1156567015998 3.6732060023101 2.59979625578436 4.57094358043854 3.21447733758373 4.18178306660985 3.54404840770504 2.59979625578436 3.37212247467824 3.42762445997438 6.21575464588386 3.6225462550542 3.77766567635179 3.78296404426844 3.38114915188791 3.35067592997401 3.53623203608649 3.47693513194931 4.41340305761489 4.03861825400975 4.07012520759494 4.11639527973144 2.59979625578436 3.82647792567349 3.82942853835697 3.70500796502859 4.15475930425483 3.25634658216568 4.14452594058447 3.10654593426012 5.50880681331723 3.92148645828723 3.66686718375227 4.30704048787747 3.61176125378992 4.17702205997925 2.59979625578436 3.45118233955962 3.55716693151637 4.06454972850657 5.36305375509599 2.59979625578436 3.56363431401342 3.33639421091845 3.78960690973117 4.54675682381309 3.60487272425572 2.59979625578436 3.48717057272481 3.58373104766204 3.72039019291801 2.59979625578436 3.22543616017794 4.16709846439035 3.70564173509537 3.88719071150968 3.79545467030766 3.70765324548476 3.67786292960522 4.00033267671963 3.89410639616326 2.59979625578436 3.57536345356011 3.00717831127145 3.61328877298459 3.7885494984381 3.73479306234231 4.71444805408611 3.47210925488088 3.81724682798477 3.6506059273711 2.59979625578436 5.1190279801691 2.59979625578436 3.50401259452966 2.59979625578436 3.12799011821841 3.88289879926788 3.16467000805317 3.48984493175801 2.59979625578436 2.59979625578436 2.59979625578436 3.34666675568901 3.79147931109901 4.32652932826383 4.4995448624184 3.08797719378391 3.52286036160814 3.09809346900321 3.79545278377254 4.29427533624285 3.25674191122001 4.19815411948421 3.80456736897007 2.59979625578436 5.1681721684431 4.21305026724647 2.59979625578436 3.19371833097314 3.0891275296357 5.42753588131463 4.22400499039403 3.8399998178964 3.27858906737281 3.32763914543774 3.82486460824723 3.77288014353904 3.66435093342441 3.79303507615621 3.55806038569829 3.59679035161629 3.68557250994933 4.05014881283576 3.24166522631322 4.04145499193348 2.59979625578436 4.08526611010474 4.25343892241773 3.57958220175784 3.58662713358507 5.00255926748439 3.97043266439989 4.29714792276446 3.5456740665038 3.73913197718237 4.7592158998697 4.32608241706572 3.65998495327592 3.65284149238591 3.74124744451025 4.22510445439805 4.73858532397965 4.23673643956694 3.26838519696305 6.05100434830062 3.91202609380886 3.73666685613292 3.65507811070983 3.9506114186153 3.39684887833031 3.10734665489403 3.71521553420862 3.39302171797744 3.11361203837832 3.08843871467039 2.59979625578436 3.17616497868894 3.36064708397914 3.71140782396458 4.23479384659252 4.67855160346014 3.86648455137705 3.84039625770601 4.09556639892027 4.07375190535199 4.2016709860182 4.03009384476315 3.73210332722352 3.24239127858813 3.57302481524818 3.71295495894325 4.68319860184755 4.75723664712351 3.65946978543165 3.61553673728018 4.0859767242737 4.7854663948448 5.03807502071601 3.71345399818543 3.04772504160026 4.29816580527421 5.25764572961718 5.17234504857913 3.96481147298388 3.53544658893668 3.9184517134715 4.79490098365655 5.0771715517846 3.59001127490207 3.65527557658377 3.76094443927101 3.73361001417108 3.58798918021776 4.35864043070575 3.77728265014896 3.62527782849285 3.64889788739305 3.98523502085316 3.55483529680617 3.49727193506312 4.03994574730643 4.62478439745239 2.59979625578436 4.5959366869236 2.59979625578436 3.60689639667395 4.41467451740912 3.888154466523 3.84937861315303 2.59979625578436 3.52367043205901 4.04329959410607 4.63382621249687 3.61980732414009 4.10898905095763 4.09726286619921 5.10323346534529 3.87599515681154 3.52816261913287 3.73905338952055 3.56341988191345 3.87050504024574 4.05928310922433 2.59979625578436 3.73996799412852 3.51206141573981 4.59495224207055 4.09363250266246 3.58557919338385 3.54929253249872 3.60210118899195 4.53109353597095 2.59979625578436 3.18760828080912 3.67282201828456 3.40954712367928 4.71550240852112 3.38024867922274 3.43655961124501 4.03848151666033 3.83485503187906 4.22994528057576 4.14787459964064 3.72609391070597 4.13903332660822 3.415894803482 4.36884570928517 3.44779333810738 3.36821729632826 3.62863518361895 3.80993039160671 3.41181455865871 3.92267460486267 6.23259248789457 3.79793381884116 3.84501639756676 3.09920040061693 4.13985248852376 4.57733631346419 4.30541256447046 3.96972477823591 3.62424733944767 5.0713476633188 4.70699342963544 4.42815952842991 3.82130495211995 3.41150002700353 3.79844177946721 4.36794739559068 5.04538866941889 3.34567679932435 3.65250326144447 6.51424484285722 3.77282643439476 3.87727191442339 4.47237527291673 3.78632695195666 4.39907587562559 4.05051050385255 4.04580551179995 4.37256202401622 3.79469870865205 4.23286335930274 3.58549110300089 2.59979625578436 4.16862252676369 4.36694592534692 4.32621808956982 4.01726857820229 4.37865523253573 4.23418702027811 4.38541215993613 4.50121940175488 4.49387545576156 4.24261447689179 4.8110345386578 3.89502161092046 3.64358731401363 3.58962556786357 4.00674405613865 4.15626632057888 3.07280994667388 4.63834694276879 3.77040547355181 3.20150989367274 3.71287078579491 4.28294060486241 4.83255285312567 2.59979625578436 4.62017358534514 4.626313337891 4.15962808971803 3.9019430405112 4.27862832628561 3.88328750845331 3.86976790507812 3.78599847187112 2.59979625578436 4.20950084002137 3.84804290290565 3.40503430776885 3.99113722792646 4.96539091588027 3.8905141459831 4.11122769213977 4.02220527551592 3.52181474650389 4.57545927825513 4.82584900718451 3.63688284357859 4.47916531704845 4.26644426316381 4.8805806646356 4.18752906653414 3.91068472725389 3.69248111277223 3.17372833296139 4.23379128518041 3.82079001873872 3.77295398980866 3.79323456640736 3.75649269451686 4.48582666147482 3.47458296180241 3.15779812644779 3.93380540512647 3.45706014466126 4.38373231035097 4.64094910526421 4.23534228190486 3.66154325580684 3.44837432885348 4.28041140060183 4.6600052044993 4.07962787825936 3.44977478267563 4.08418678814095 3.46325859116795 3.72820483460979 5.15959469042855 4.16421157857886 3.71952928076159 3.19947538049542 4.36996579587174 4.11021710232401 3.62942684418572 3.35812029621829 2.59979625578436 3.79696852063491 5.45063570736461 4.69714012694735 5.51904414819448 4.13239643230599 3.79411448474121 4.12359384027158 3.25797369082606 3.99398587758253 2.59979625578436 4.54670517287729 3.69848075669755 4.22628114414909 4.23065284300576 3.66411922568851 5.33802603181363 3.49033222288615 3.53155994928146 4.05092012482805 4.10374385842206 4.79457749538331 4.59486616148587 3.25899884065111 3.69209890104218 3.4519326062339 5.45244392782353 3.86777619171094 3.5242076349085 3.5901497985518 3.82957126107681 5.15683009945349 4.31536024767604 4.03711304014706 4.19197700048562 4.6957114263506 4.17070497879464 3.62506705818828 3.82574288094967 3.47965226843891 4.43477407984214 4.9345817550415 3.87768498285264 5.33740542909345 4.46532635164664 4.27683660759193 5.23289472717528 4.94391619065897 4.86865144995611 4.91415380919778 4.22842747536237 4.95008480937039 4.00673677425881 4.3655324545693 3.81475446445788 3.53345212500998 4.7522260291095 5.06987449001038 4.04941752254141 4.10435273656254 3.53416582521799 6.94301133261173 4.05585750473829 4.35695981407728 2.59979625578436 3.85472706889637 3.83280511350536 4.16322836265355 4.30492518656114 3.13776652946732 3.69143643247701 4.46259092889771 3.59990066596305 4.09208430036594 3.61785560135177 4.14348170227437 5.16752195273829 4.47727440879105 3.78837248309854 4.1235312108921 4.40541472262617 3.01490231394773 4.33243112526806 5.02317214531686 3.56963630029071 3.58234218278946 2.59979625578436 4.03676928184094 4.25208799191021 3.86133721065845 4.43985809767661 2.59979625578436 5.56195305072034 3.9527342076991 4.48823527784576 2.59979625578436 3.23264526912839 4.62605790548004 3.72925921589969 3.92228252569921 3.88319342047443 3.91456728456116 4.63812787101713 3.53428471141661 3.44647907091879 4.14902731723498 4.09398971092977 4.38627816225486 4.80044434393468 2.59979625578436 3.72759337620279 3.11976522407249 4.24411628835274 4.19394616087251 3.54267748060448 3.78036332938571 3.31341918269739 4.18367620562526 4.53509421261516 3.11486485550114 3.63191729296878 3.83185023614716 4.49065838095658 3.35802627900853 3.29891955515538 3.83292023859456 3.8664553516953 3.82616644787739 4.51135776194157 3.56779136608937 4.06081522127391 4.22405587649224 4.95404019899909 4.18769220863913 3.38765383122753 3.4521137753102 2.59979625578436 3.30442840010922 4.98930219523815 3.93904697331096 4.3669221623173 3.66545625792225 5.08772213427016 4.3634985486057 3.67704188197736 3.85085213849157 4.22065771998121 5.6909366396572 4.87946895761204 2.59979625578436 3.59600033080899 4.18518492878406 4.23527695754404 4.12579064229111 3.86250160586385 3.83744758062003 3.71705738508876 3.74402143797072 4.06850376769881 4.30483835102731 4.00896060634066 4.55449504440304 5.05954159328291 3.97414549722241 3.48457547318 3.6462999696361 3.77663060423558 5.98296844643983 4.0566529633353 3.4698560644291 3.65097381201179 3.74875573998225 5.12915310395694 4.4586766100394 3.89557230081773 4.3125183963896 4.34824872592933 3.40372521807497 5.96641327051391 4.2987232311431 4.42613087120468 5.43846308275631 4.57617864008008 6.38863870654912 4.93220974711209 3.90779356276072 5.46596920696739 4.06951797389946 5.69092227157391 5.20149371240658 4.10636971646571 4.55277631644368 2.59979625578436 4.06437485354539 4.91340200004958 4.07222534843677 3.87627587420941 4.55353970183645 4.83431595987317 4.91707491169191 2.59979625578436 3.74273619582067 4.62143290206939 6.57992645995278 4.81418458684619 4.22398730986063 5.32332606293561 3.74953314786708 5.69257553720902 3.91168402490604 2.59979625578436 4.34105549613633 3.79816915789271 5.06560708874715 4.33097638437101 3.6755733418522 5.08978900755589 4.09024889660148 5.43589816331095 5.64164374417921 4.31746049052481 3.89295669596377 3.85027535941523 4.28086267590759 4.23913379881278 3.80537004000326 5.45667075841334 3.51685704885919 4.13117768021568 3.48916035503885 5.01269603992952 5.15251774505452 3.22310506880101 5.30422524645552 5.62409199626745 4.75336636520333 5.21631662540804 4.42425574606926 4.75515218750878 2.59979625578436 3.95201576043433 5.14946080471239 3.64505721057814 5.71990861591283 4.69999303089446 2.59979625578436 5.51403361321589 2.59979625578436 4.43918929946912 3.84534066932346 4.83071134695812 5.59172131006244 3.84296024738036 5.45608047928225 4.33162068150676 3.81894487985072 4.7246073309195 3.7908095180558 6.36955125093352 4.95185978795537 4.00451750091327 4.42257636027881 4.1958937901565 4.17001002083926 4.00942744569759 3.74095456484091 2.59979625578436 3.14662082988331 5.35183885587488 4.09471566796706 4.53060712814075 5.09437018306266 3.92586272002995 4.18909740301459 4.19656731115574 3.29644996195684 4.07078304242937 4.91870759353333 3.5393592086075 5.33254782967975 4.1384687503749 2.59979625578436 3.99217995109767 5.49103213689254 6.2649688985246 4.32451852776112 3.32979506903342 4.32811009742049 3.31013988848557 6.04467124213269 4.60220110752524 3.90840717251821 3.67137820286387 4.16579770534861 5.21879922922499 2.59979625578436 4.65187316461291 2.59979625578436 3.61482800661992 2.59979625578436 4.58135111608141 4.14780567910108 4.32082125737398 4.72164518289613 4.58097857224781 4.14786376302769 4.06430571321121 3.72870756154024 4.55443210104046 4.19951215490941 3.86343053792784 3.35651622161544 4.44153339838353 3.9312399709541 5.17013404944019 4.25153233362284 4.38462034475941 3.88792643337414 4.13294374616804 5.18398575955644 5.31716289845841 3.65463134791335 3.82023768338981 4.46090180842214 3.62398612600803 5.5994858706815 4.39923853806211 4.53780508293644 4.49145526903406 4.33211993851995 4.0440804693051 3.30313529149927 4.48415425323522 4.34334864534233 5.62889646981867 4.03464672992125 3.56654590433154 4.01444488429516 3.33771173039697 6.2586656358083 3.68450135097581 3.3537310595367 4.12497685600405 2.59979625578436 4.88234127353117 3.72442824282283 3.65701265783937 5.14806009476485 3.76316945312276 4.98602991708247 3.7236190172748 4.55846220690868 5.22070724389515 3.79652113412521 6.08716100762165 4.6130087313599 3.09288309947995 3.88192922029148 4.36606887101287 7.06123873818986 5.11538664928347 4.13325607039806 4.13537756036704 3.86455948495139 5.00270853993519 5.13360863188627 4.9769421629255
Manes.11G065100.v6.1 7.29048574650501 7.38785832703237 8.88079516765044 6.87636132732489 7.85583161860031 7.02413922104271 7.54394426317974 8.0305180318326 7.15820016363594 6.87665332013123 7.86643423749952 7.74037526506377 7.85662656778225 6.77873411102049 7.0688322402027 7.10673234069291 7.16222684622857 7.66824238699995 7.29582962892596 7.19562955310195 6.65386556737716 6.5050936726548 8.58224218302847 7.06491981338748 7.56382606540185 7.12867635742809 7.38539915603456 6.29605484965171 6.68889524101841 7.46213208565434 6.93004976693947 7.05116570843679 8.05394939442101 6.90317761894865 7.72942513434747 7.50738226458611 7.55542935713092 8.06513823780081 7.1497154049886 7.05459411972776 7.38250513766861 7.25206942921103 8.40599174023872 7.58237550216042 7.36073359268466 7.27556760887151 7.51961338720791 7.66065879497058 7.5307402276083 7.1842960190492 6.96640596745632 7.34614434882443 8.73220995946105 7.48437994451726 7.18430495949407 7.32110375084506 7.47473776914645 8.59019629048919 7.13029316303656 6.58706903806784 7.61371354450214 7.59685031081166 8.18777236700697 7.5156854989389 7.5705026206844 7.14089396544108 7.82829560013702 7.88694090983722 7.12723762912462 7.03316895870025 7.53743301643316 7.4351415597265 8.43225626055916 6.6658851503385 7.05940664408718 6.5195792583192 7.34057959410596 7.76966004729073 6.51566100189343 7.92166455614766 6.89599683952775 6.98430853203644 6.90993922614701 6.91906383871631 7.16208062785795 7.67365222413178 7.94331976985662 7.76158890645396 7.48362365363317 7.17640264294091 7.18742958085384 7.45126027038453 7.30897254306645 6.8960538150869 7.96192816988253 6.97773531255503 7.66999415982164 7.3538458703769 8.69429920790032 7.18016006838816 7.25737594739382 7.53568639253172 7.41493874077072 8.49799805341309 7.82753967865145 6.89711932871482 7.51716451138244 7.13224938206545 7.23266952471626 6.92009469820571 7.30527993595563 7.12797609154254 6.92319809864655 7.78331061461244 7.41172583796575 6.70043152634091 6.75671533534373 7.36066503682767 7.9164777807114 7.74123711852386 7.55319991646121 7.99935261271888 7.89719365359578 8.75072855345162 7.39124681064704 7.59641430127988 8.2840648697727 7.56106222542344 7.99375246974369 6.99129604261658 7.44030090498288 6.36314099529072 7.48505347271115 8.68883314021124 6.78111139532899 7.00065159069959 6.515610901948 7.24783495168501 7.50249804553793 7.38270037758348 7.18643838418553 6.77431611759069 7.39248250792843 8.26296585021023 7.90317978335695 8.05168419976102 7.58314349226593 6.95484240835106 8.62680615644149 6.46902882030237 6.91951716394653 7.32917308343852 7.63365341786484 8.31590369260464 7.18360982207583 7.19790431011015 7.48777956375232 7.21976222479295 8.63018652144502 6.99535088492286 7.08617699240175 7.14356389399103 7.27940611504388 8.98773026739368 7.22410627848087 6.81090678662753 7.69494363135476 7.43418480670485 6.05100434830062 7.36936456483814 7.12592786625673 7.2292805066237 7.51201981747841 8.47639370223576 7.15229624704541 6.88013457518335 7.29083111729353 7.33873014712814 8.50411135451901 2.59979625578436 7.92988545548168 8.02805608356145 7.13895732009148 8.2480003814748 7.13420723989552 7.55404389001022 7.07475628420438 7.45211788403234 8.95342501219356 7.50186709718944 8.24913760153168 8.49672545347858 7.49704987940229 7.55769305016393 8.98002125018011 7.36862056822684 6.83832286165715 6.62888309215571 7.57292568612501 8.52614475474413 6.72696077465224 7.11955574521261 7.42043463411581 6.94440229330701 8.56120018634127 6.87144069058459 6.64984110761973 6.81136785252584 7.14876187655969 8.30588526462959 6.86720200604801 6.74650806072429 6.20927110044486 6.58288132184611 7.60174385492016 7.39707463490933 7.9954902696885 7.26297596249719 5.63783822190466 8.17928079029433 7.22110248551976 7.51996374823286 6.31501615925533 7.12567834688798 7.67796861606765 7.20523020446135 6.62610404114544 6.87092880188881 6.498641942842 8.17408351554018 6.90682430505338 7.15897923214933 7.19541159359039 6.17104444039799 7.96764854896016 6.96257942830612 7.26989396684075 6.55237544838792 7.49156427322975 8.10919784051379 7.13678313223484 6.68462115456496 7.08649432584989 7.39644600717217 7.167670295699 6.96189102103989 6.83336700166722 7.22682833666512 6.94807778632663 7.82943409832384 6.97066972585087 7.19768416376308 7.40770991079206 7.18234178385658 7.71362591810094 6.83366600311718 5.83224570338506 6.73702411922775 7.19144454274853 7.74720695616687 6.52126584657393 7.30576881981816 6.72990794115083 7.37506334020205 8.23188681096641 7.10554303526757 6.89042182006683 6.31597503531683 7.21260166236718 7.03014369990361 7.32486621355741 7.52634485487606 6.97042048133297 7.04038632039259 7.99705161338649 7.3550710101505 7.44811837931011 6.23259248789457 7.4201968771649 7.41805879704757 7.92964231245993 6.68421924293877 7.21490903772273 7.63241375093115 7.33170708814144 7.51968901734581 7.05933305786485 6.91921926423964 7.36838582717813 7.45907529178049 8.21276446330971 6.86108625138836 6.45251128877734 7.04860508039544 7.19868491247688 7.70937386251089 7.38239337082448 7.04209046006152 7.31266935826479 7.27465594397552 7.67681817336603 6.91445895533451 7.29610144003956 7.41548151288517 7.11955659743011 7.70683062399968 6.49629439325104 7.01684955580927 7.94107987919894 7.34816301432196 7.82024957824399 7.18054221869188 7.42581561872731 6.4926618356132 7.56865749062486 8.41645497740642 6.69865421522136 6.66538579852147 6.91332675871271 6.95414229395953 7.47585375551778 6.83968615697028 7.22266776248671 7.35690410250999 7.35504985868029 8.085897277562 6.58274317322446 6.81060109520555 6.72691635848647 7.23122789631788 6.83618382984252 6.901309147646 7.71836399231082 6.43618037376238 6.97273412406982 8.04139286565512 6.64740293209623 7.0452442189718 7.34134123698907 7.30901457110414 7.35401625243782 7.48260534753996 7.27512215784641 7.18442248369325 7.37483445268839 8.15984915527633 6.56008801431484 7.15760354469337 6.67670101550999 7.40085961376175 8.07365517578439 6.81658691894699 6.7515807060471 6.66013658034898 6.62175252340023 7.94706558224214 7.25332992042367 7.18424355643418 7.77589033522759 7.16142933845858 7.14110883404432 7.16678795037991 7.0779086707656 6.60720572169999 7.52976649947009 7.53852746735937 6.52358073524265 7.03712780336233 6.88663370291543 7.06863751790943 7.9467031405111 6.73313991440927 6.72260562179016 7.12541764633666 6.38893710307207 6.85062238201955 8.34125480872522 6.60743488088026 7.25394449558205 7.22655823906318 7.0324421021067 7.77550601861604 7.0583355972042 6.60349608564541 6.94505454750171 6.95424738508124 7.13371691543181 7.03386402842921 7.18437317929836 6.89375350595017 7.26799276136804 5.53260901940399 7.10072492690068 6.85352764800865 7.15676890246758 6.98807466479471 8.84184098207263 7.56540259481729 7.79249712214872 6.36251299046593 7.06786845094394 6.9741288228618 7.61244681707996 6.93654887843512 6.77757735701707 7.07612216886701 6.892572407656 7.19167980936725 7.13547095212721 6.46752748606653 7.07189081070852 8.42419532021425 6.73106907309762 7.0263809560832 6.72500501613625 7.56252864370021 7.82507145733663 6.66025110137711 6.98469033147655 6.34342816163223 7.0493110932904 7.78358774170962 7.20960408474545 7.14152719592953 7.63211323391825 7.69391686050255 8.43265787284123 7.92873201964879 7.4751941219676 6.7525445830341 7.46146773350517 7.5242392537845 7.16574554822354 6.88747389603796 7.49115996828207 7.17633554603664 7.93311409802166 7.51206334892909 7.13302224730899 7.4356426600961 8.06667660006907 7.23925353311871 7.58286752296913 7.06035599546142 7.24119284696799 7.55242560774001 8.3493685186431 7.29018297537931 7.4078125999979 7.49377162633032 6.92270186297693 7.95198043244409 7.4244564595954 7.64840199590355 7.06371829850333 7.06017311294067 7.9060594467501 7.17099086356694 7.78014078725276 7.1250952729168 7.44237222078534 7.00341957689709 7.37740978158702 6.99771679853187 7.37929775953093 7.34790828270039 7.80261683659822 6.44283462938783 7.64442049817029 8.54415819240332 7.14047007529851 7.2973410213158 7.91826570022883 6.51172369706763 6.50208536455505 7.50105459211159 7.426613725925 7.70585510120781 7.20726360626447 6.98876070794183 7.05883854383484 7.555652741417 7.91915405992816 6.98522754559375 7.01543888567238 6.87566952218698 7.82636390186491 7.27897125988858 7.15196121613978 6.985988070415 7.3883242526956 7.15830443828818 8.67069557785889 7.23087748046403 7.25945974899683 7.16995064726702 6.90876099150475 8.47820780900427 6.84978729823333 6.24062816794487 6.97660182300036 6.75803869944968 7.45855564310683 6.50150420012783 6.68132207533143 7.18105919370265 7.52011047666059 7.56826885634118 6.8760513260814 7.12823043077046 7.15258064184942 6.91978154985935 8.15962335430816 6.73956688692762 6.98444727391399 6.42170723998071 6.98320621804129 7.77491532905618 6.87789312403401 6.93623602560449 6.83919412507884 6.98720737609811 7.92739540678075 7.26065875898896 6.82904486135705 6.66738372659657 6.94991690833693 7.33895003587386 7.31650015020058 6.8938104266667 7.0027429110705 7.42526880243858 6.54539423414309 7.24245023728772 6.94844171255742 6.76209367468213 7.46649633810673 8.33697635438731 6.40202742344421 6.86562156848435 7.16470281714447 6.92578714535034 8.89807447807081 6.98901671406008 6.62536819385781 7.36882582182369 7.06127384155199 7.87720994116179 6.81031364957056 7.25783207039203 7.96272614104625 7.11465076284772 8.63279811978826 6.94787084465626 7.2004565613862 7.8500985583616 7.31969889434395 8.15612499125684 7.61573169273618 6.68970735498826 6.7444710368493 7.35086489513082 8.21908911305053 7.0674069480172 7.31917659852058 7.61441040272306 7.35131689047811 7.62531911487152 7.75526967087038 7.56876418705903 8.21157295913677 7.28514304202071 7.55777583517761 8.63792885121419 8.55699012593721 7.54105365407024 7.72767885633516 8.37688905241028 8.62893847490314 7.92449518401074 7.15434994461469 7.12574301580461 7.64057963207469 8.4689960309503 7.53148983102301 7.40773583528533 7.47947144149299 7.86252456208467 8.04438581228136 7.49599553112758 8.08725328771 7.38729400509266 7.58711012262144 7.8808195471012 8.32673894681025 7.95357758524432 7.74665974490604 7.15351366375067 8.46976091134364 8.06480322480279 7.41911130575644 7.01826095788962 7.6871291481852 7.65299025839853 7.841702909296 8.0785069894647 7.32322348796742 8.2813966497928 8.43667089415582 7.70576068690445 7.6548943775226 7.51837435732615 7.25200236161025 8.00073682171751 7.08877586121273 7.57957813207982 7.99606210684213 8.09285508529461 7.46403183835211 7.71466061988839 7.24190239466783 8.27689455474338 7.78145678992781 7.11141868835024 7.61056634288321 7.55332671275491 7.00286853641078 7.78322309978428 7.34593103687906 7.71834967609191 7.77588399473895 6.89139909167932 8.28206761316972 7.96842831188329 6.89654754205851 7.93925896984877 7.1477690500328 7.59725565538364 7.44527776238335 7.56640118917001 7.22239347123079 7.25623927325737 8.00975774295133 8.16003242160704 7.45095618597093 8.27780396744239 8.19813978528824 7.93890028316748 7.66412994097598 8.1804130953667 7.36508700989452 7.89616405992125 8.04703775488536 7.75163223321966 7.07625962853428 7.68711881793788 7.04096355885126 6.50185653103526 7.64148204578401 7.04331509668206 8.0620188136887 7.69288444324845 7.63305684993026 7.48290874810068 7.86127199348048 7.26950866154411 7.08530313752556 7.30738687737049 8.03506926262028 8.29390525102883 7.65391689873027 7.30677879614984 7.20551909824133 8.16514919983263 8.68286229601143 7.39679711680997 7.53886850116356 7.04812879104603 7.53701347975902 7.24164280457324 8.20069000186376 7.39524775963562 7.29810422471243 7.19980227312338 7.74499875033381 7.4263497898445 8.66098774565974 6.79075528871686 7.87915445783295 6.57156908817012 7.50534565712691 7.11110947446538 7.10032490788342 7.6995803344113 8.48088204533427 7.4134653892641 7.580105063605 7.10530553279273 7.44598034982225 8.87876658434766 7.58317078938562 7.23494246096111 7.01769554830744 7.60576456311637 7.76115521661514 7.77789173613013 7.27067816528981 7.29889447310042 7.09264396216903 8.03952619372326 7.96926999889879 7.04965203364207 6.99846259919148 7.60664729537238 7.83620499526163 7.51058571147665 8.62093721192399 7.37098183665594 7.41708937960506 8.02437711376795 7.20971318004514 7.48300381039566 7.3639876811854 7.14632215488022 6.66720572655055 7.91585516715155 7.30323384622606 7.12874826966816 7.69021195929259 7.24097805292104 8.94710228357423 7.94432228329778 7.3149826260866 7.82201692170888 6.9579440590899 7.87870727677869 7.60004103532698 6.88827188853454 7.32255242793882 7.711203924101 7.56793737821222 7.49114898562905 6.79514334297344 7.77182199046233 7.85091452721369 8.38929050170391 8.10994646898509 6.86940819670445 7.22770308917798 8.62400003841763 8.49686313633903 7.42957214501598 7.53670182524144 7.84960189493495 8.12555936171877 8.1974624460261 7.60842683554512 8.00890876347597
Manes.11G065200.v6.1 5.04721822691831 4.12294770149171 4.19197570708917 5.65575135443047 4.26829661204843 5.98692305643937 4.66603732739868 4.80540713567854 5.92558460697833 4.64437088272223 4.82126195237205 3.89829373058726 4.77542402878503 3.44305187794855 3.74347102868046 6.3166138607156 5.2587047596201 6.11852994097138 5.45495785828789 3.89014654444277 6.80541811671648 6.52530773164496 4.86677211687321 4.54650383031644 3.53192955553866 5.10186671006604 5.76771489994516 4.5693138666356 5.03409015116063 3.75928889564787 5.43749628097389 4.97675732974226 5.06117445537185 5.73682024435645 4.1688283887468 6.42967409681789 6.45976232538264 4.16110391583899 4.18178306660985 4.69802449698143 6.2612186942271 6.47260784629426 4.51233220391753 4.89213823309015 4.67276001426509 6.66443985832238 5.27671078849363 4.99666714759575 4.41394294533834 5.00631146867934 6.20976742579969 6.04694003651289 4.33030496627757 5.31806332652855 4.83015099705972 6.60751546127536 5.55508020594907 5.10606322062584 5.36143321761932 4.71284333855862 3.52062149520576 5.12254993399765 3.5984555720394 2.59979625578436 2.59979625578436 4.55943305771953 3.71564452659676 3.76083040956131 5.56470977933814 4.85724506136758 6.08928634001665 5.51265125745107 4.2218886686715 2.59979625578436 4.35439551718836 7.44929196526344 6.26772449630447 5.29387396671014 4.72259117367632 4.07320987282206 4.46917349746849 6.28388553155868 4.06790948899444 5.28028937334527 3.30853211464194 4.46182436032727 4.27215036043013 4.18651008870356 4.71089610718439 4.20084564656664 5.78799138104861 5.54823511628016 5.12952286087197 5.12568863125559 5.6713578930303 4.86273915655531 4.92493383161646 5.5763856456178 5.32378599061403 4.93892028776688 5.69843523857779 6.60044389915227 5.51296682347346 4.4019027892696 5.12862405186618 5.1190279801691 6.1198030214744 5.29404983122825 4.14446736836614 4.3335261812886 4.86529173213339 5.94046387616975 5.17435559247127 4.0693963383006 2.59979625578436 3.91825195276001 7.36401474483951 5.16597404384671 5.76668188949797 5.51290784819705 4.89781519991024 7.10497159756463 5.82683027319646 3.96837784396383 4.97009266009787 6.11146008869839 5.16182481360086 6.61423110210536 3.9016924230135 5.75626266276436 4.89718729362048 7.36888079952185 4.49000767365377 5.5840926215103 7.74221306618142 4.74112287551338 6.80487938988237 5.78657869831391 5.62056415788858 6.73385887016287 5.41247119137443 8.43664528961364 5.45578180323147 5.63427138101769 3.98424667947623 3.29604671878417 7.38363279811113 5.50691126757223 5.89475087523807 5.63881424190592 4.95330621454388 7.44815623885283 5.99638636187746 5.69934325692781 6.245665060975 4.7988750728 5.84936792085216 4.95042025022889 5.62057367220415 6.37770048490073 5.79198959481359 7.18382524369766 5.52118706913089 5.15960108389346 5.47639021072934 5.37652436172952 5.88836473500413 5.20849153240094 2.59979625578436 4.07450224752122 5.3558199847208 6.41684847397432 4.75990864082742 4.96298652769545 4.06634739847031 4.08193522961861 5.02715028378286 5.97330549940767 4.58063513326414 2.59979625578436 3.58546573411103 6.2708326723645 6.1828313702987 5.81028240342457 5.09594362197316 4.9475597257706 7.21116890855419 5.47675164389944 4.30356971194985 4.60926577733468 4.03009384476315 4.72543173203259 7.21739094504116 4.89719029027271 5.72125884007043 5.90422918688184 5.86308992499403 7.95898404381464 6.5534314864389 6.09309769760127 5.74880236981816 5.43528532340078 8.0411883646077 5.93083281109076 6.02063505343963 5.73430134632098 6.10274691552837 8.79979712092014 5.74645689152368 5.77794851604477 5.53321003149633 5.87058109007641 7.6004709882346 5.66524398857818 5.89364056173159 4.7833627374361 4.87548361384202 8.20661221699542 6.66356156186262 6.21811056079563 5.64110808163989 5.22045711495637 7.28599135428621 6.00545760109704 7.43138697445104 5.88825335102772 6.62610404114544 8.71801252975964 6.73099770965066 5.59317620399131 5.34782163556461 4.9201260046592 8.01110506362773 6.28013098184226 6.7864330722566 4.85723643213074 4.99727313697683 7.34391769557418 5.33112569653463 6.75700865975243 5.79822024783554 5.78085554368188 8.75143784327922 5.55984668242678 6.63602221997217 5.48332633203328 5.4621526889856 8.08357412384349 5.87155712625644 6.35464905217515 5.19179413151656 5.72390595767613 7.01709341369972 5.50262902901826 5.92494534173092 4.85532070108324 2.59979625578436 7.40990330350171 5.53734634030216 5.9885835746521 5.92009687125815 5.4596897226182 7.1697690241354 5.47959834041368 5.61887879878129 4.96688564839132 5.27349557164745 7.28240170121853 5.71966833685934 6.00016988807501 4.89739049294944 5.08894954796891 7.14243841988788 6.37910653973699 5.53001759132042 4.56798345664267 4.54203549639159 6.23259248789457 7.38236890051043 4.85119574852917 5.8320506559319 5.52031031773627 5.75913656523007 7.42065653663684 6.13943743451314 5.73882157258445 7.55447096833189 5.91936575958693 7.82514011749211 5.99075965907721 5.92533304004904 5.68047487218614 5.76922793840023 8.16297546338332 5.97496975409184 6.08332646494586 5.147119780566 5.72952917654144 7.85217880499446 6.55213511182293 5.90289746327936 6.65516909620263 5.47960166173752 7.19397644440645 6.53541041894634 6.27940027268488 5.7479796415848 6.29150841281421 6.13616486627445 5.88066407441506 7.06943910544853 6.01868764618362 5.64226301288836 7.83394165056805 5.7733265639949 6.43758379211979 5.60937064835291 5.60221452529057 7.9478106025744 5.84555206568292 6.23571232694777 5.7690473622172 5.45705286980194 7.19720110673064 6.38731913606545 6.27426509548941 6.27103087593395 5.64461286988552 8.80913077633409 6.28531430700747 6.82444834365007 5.6508351967607 2.59979625578436 8.81371300313414 5.59804282629326 7.39965289772684 5.67315047741855 6.07822633286476 7.62985583592567 5.91094246609488 5.90823302931232 7.13207045289979 5.51115620762632 9.22375135434257 6.25867462659273 6.73595522752685 5.24690117217834 5.47075116932672 8.47768274188702 6.34478052695159 5.71164167256223 5.83676548934974 6.14286842164511 8.82830930629304 6.69244363446488 6.73138384115678 5.28743774933633 4.68211340064589 7.75812997641629 5.60734826872084 6.56014409489095 6.22925224898144 4.1830103381962 9.11662022316687 5.50265769095788 6.49974960348288 5.88733687132215 5.54132681429506 7.43128383927888 6.45505134718815 5.76631607541483 5.88778068628945 5.44128353085793 5.09366644795933 7.59951400988452 6.13789607799351 6.2393825694529 5.53197475112478 5.32579769165156 7.87232528676926 5.22521898719633 5.2479988609344 5.73813080668858 5.81102374141087 7.45475802512219 5.83590129702559 5.63329969821461 5.94462140478584 5.17945114015925 6.96073137755686 6.27855983549216 5.53260901940399 4.80392623960765 4.03287503074016 8.15631971113661 2.59979625578436 5.73772488101271 4.9505907516146 5.3912484894229 7.45077772360127 6.1441168197356 6.06049075936251 6.49284354432299 5.66529824761144 7.34926988502151 6.30001506789439 6.49108667658508 5.89975522285934 5.96335757486448 8.25767604159564 5.7216051201956 6.23230980121034 6.12354589190991 5.94598981632877 7.51728179164766 6.3118568961534 6.37152948977971 5.94570162342458 4.86631395052736 7.80169887826952 5.28937210667472 6.02556173164086 6.31710484878799 5.86473448170797 8.27645878177057 6.95987977677593 7.71194113625974 6.05407573232855 5.72611704074237 7.74738397887609 6.13985273742994 6.15292912608414 5.39400661836095 5.8512356901332 7.9060368730419 5.7831348547971 6.78656032244819 5.9898636903018 6.17410937600383 7.92271492539096 5.87958455518293 6.12431807663203 5.82373956203787 5.4074470922214 8.4553605828879 5.83476478017975 5.37393556664631 5.77146261947737 6.30988619798411 7.23770703411667 6.36621269890889 6.07743052215264 6.01900866570854 4.54692943204463 8.52552889317196 6.11345519636076 6.63888578400279 5.58330802333587 5.08397774405389 7.58833175746565 6.08454439008042 6.61301622270982 5.30916126797572 4.77925593147348 8.02931782275284 5.95108295442704 6.52076478749768 6.26391707996332 5.39438937878288 6.20974156097013 6.99199312021806 6.31825457259128 5.377121599816 5.55271132610668 5.92709811659526 6.76139779999076 5.17951434967945 3.94059545112726 5.21914161800653 5.6021999849185 6.99310303751505 5.82184118983893 3.76823708262145 6.72792217472223 4.80801168131959 7.48636593721364 2.59979625578436 5.26413049332113 5.9693837990799 5.00396902339116 6.64441261633471 5.82894220949602 5.27571416930137 5.6425416917534 4.31739975432947 6.47667271965818 6.38675691197824 5.84972360420722 5.60759492922987 3.77700890312273 7.27166752127306 5.8397723290782 5.70082896621754 5.167349575124 5.4047502250422 6.59542556989146 5.5797970862779 5.29241139227731 5.34218514764255 5.27947513190723 6.79401999929725 5.98503438531221 5.6130667243423 5.9757719722493 4.490756795485 8.10190321289537 5.91479352829533 6.52561716633429 5.97025988498865 5.15709295718903 7.70626380504427 6.21377180962142 6.36099968085263 6.16564328745323 5.29052796497721 7.47396112432535 6.57333792204236 5.42811929846965 5.80002406636255 5.21451045969056 6.76230706023469 6.3546944058611 4.88601092789083 4.45481154380701 5.02281033399736 7.65758916018581 5.62592891744745 6.38993208962731 5.99454829249706 5.53186252017606 7.48894187151997 6.11857651494464 5.84760517474935 5.96898175539277 5.22745200000346 6.42483462187127 6.34371077182526 5.56266115836327 5.76284859832177 4.80314699418693 8.16736360203183 5.68099135058197 5.53520674529417 5.79162848101707 3.48815169625104 4.96987280181096 6.36604608383854 5.704549040452 6.19024957095111 4.71086196486909 6.71346439392293 5.56999347210844 4.89734228025019 5.38588883182038 5.09247635825916 5.3395957317029 5.8137594387422 4.66454783934155 4.9801735054275 5.25878507086247 3.52334337481004 4.80412950311404 6.52270881366998 5.37384881008227 6.12452321094909 5.17656642176293 5.93795223913294 4.3746432299407 3.66051916203669 5.22450978727673 4.16043023097162 6.32889710272769 5.2672849866311 4.42153250876669 4.89658329611284 4.18606335885253 5.04587514022709 4.09242803393205 4.62860731200674 5.5783416468494 4.1521039100773 5.18058693207289 4.4458186577528 4.62143290206939 6.10586663709534 4.87113474315124 5.41060829335181 5.01028083361151 5.00364672586992 4.71282695880108 6.55515719132244 6.75167765057485 5.4752458969264 5.42023449906029 4.58945683339978 3.93970521812855 7.33379925212355 5.60100664296321 4.52952163641819 5.12021846696459 5.44797441992857 6.41497785523976 5.37871518341565 5.51900843645954 4.87180778045192 4.95242579322904 6.3432659847479 2.59979625578436 4.86944003028887 5.43974036703389 5.57929495136544 5.72948881574161 4.95885538322813 7.24880436557835 4.96996012660828 5.27684838800609 3.58640791717732 5.21631662540804 3.7445127826073 4.68289342987098 2.59979625578436 7.41240138400995 6.22049643239225 4.82141278303973 5.0944490203049 4.14463722775502 7.69249145802913 6.0352992010307 5.45147283072295 4.86066273289861 4.64829434417182 6.12885982591387 5.52210549429849 4.52969930026213 4.827279016179 3.6382269395015 5.15324037327841 4.48526679165484 4.6576185404541 5.48654237256066 3.78005305080069 6.95081884696678 4.89292603643199 5.12406427787129 5.95235319087337 4.5270361832828 5.29087992225796 5.66832519039415 4.17125942085363 5.6615292233893 4.01562233808824 5.41649950757018 6.85578312523886 4.45855802005145 5.38322861306025 5.22621795847103 3.78461529775044 6.9089293520679 5.02142920155187 5.07340988838664 4.12953993110064 4.89858587031411 5.01882591975106 3.92546174437551 4.3571817689802 5.32959900929018 4.89150982604654 7.10750472645413 5.53015436215043 5.04456767891431 4.65441110823911 4.36443649520497 6.77997682827916 5.4425571333803 5.34368229877151 4.72211894668409 2.59979625578436 6.75886882882373 2.59979625578436 5.17469337183686 2.59979625578436 4.74268538912864 6.85076082591536 4.96899119580081 5.6590995560825 5.3875564325279 5.24879961785168 6.71056620695984 5.03891608884683 4.08931891774608 5.01964453812824 4.74748517399387 7.05527908768374 4.93991844529126 6.27065184522234 5.60651711744027 4.88106877030466 7.56281707962107 5.29319265543537 5.65018423186087 5.55167675646137 6.13187827377497 8.1575902384801 4.07445480423067 6.92729518614156 5.22586562875651 4.3805493214814 5.55678664417877 4.35604020110365 6.7399105112025 5.66587953457304 4.28372591237757 7.22897181394627 6.63471392043098 4.43703992515769 5.07528808165383 5.47761019956042 7.0070074354195 5.929699943503 6.19401503202097 4.85230954746153 4.26206279944081 7.57440523045397 4.74165504128939 2.59979625578436 4.44730540373266 4.08119865284047 7.17604328825979 5.98205497131363 5.2556275133176 5.6312266429556 4.42385273406246 7.60806463016671 5.3838301069985 5.44132222654371 4.19994745043866 3.95677709554983 6.4630025579799 4.82971672080362 4.89858244559816 6.06901424101653 4.01263954092303 7.18518308480265 4.94544176682224 4.94442711839331 4.59738124723385 5.2552446976936 4.81066977995146
Manes.11G065300.v6.1 10.7120730112658 10.5800958104072 11.6789173981483 10.0150078124682 10.2191896771323 10.5561584420331 9.90137347867655 10.4781546426919 9.96542642100637 9.53436829500721 11.1958637890701 10.7719479414086 11.126942644485 10.0875645921352 9.71393134049483 10.4826914036764 9.64740535078906 10.7081858954158 9.94447815345091 10.3265630121256 10.3838641185245 9.91474105003727 11.2945022303492 10.2588819125503 9.68538898050461 10.7192786528192 9.73180065024007 9.59720575433363 10.0978638155883 10.0392988242799 10.6335562017029 10.5772540204144 11.3754458690256 9.97591542375302 9.84048539639191 10.4293975989778 9.86796360894456 10.390889462988 10.5285385057029 10.0298137247018 10.7660944441938 9.92693136709409 11.2961759410974 10.1998164288687 9.71429982392904 11.3076329780902 10.7329902839334 10.299408364295 10.2272399175124 9.92315270848542 11.518830958275 10.1470300521818 11.9375994916932 10.2425381630897 10.0399741200068 11.6522309952015 10.5094335148907 11.3154385382308 10.1736948189921 9.97430380307577 11.9790048212305 10.3431368729805 10.8794498041029 10.5009697370376 10.4791093434401 11.9333090889089 10.7095862917491 11.2165014991149 10.4465191243276 9.88462451406255 11.644886495312 10.5529770833724 11.6602330040821 10.3920834017322 9.64752635896758 11.3733359074028 10.4167856784139 10.5893917188835 10.390848323104 9.83872630001241 12.4017491582449 10.0278225127941 11.0546624691476 9.99902599220139 9.79240901460272 12.0300139936593 10.5763684667155 10.4286458929678 10.4508017808446 10.6187345138527 11.2561083075496 10.1259215743825 10.7672704133778 10.0133862517935 10.5654398219774 10.3153013136865 11.4239926843951 9.97039507041297 12.017198081945 10.2319241551321 9.81803908807473 11.6090349833017 10.3061051231155 11.4101959692909 10.2939733526405 9.41940972786688 11.9732262264718 10.2298952069382 10.2309166874334 10.3493811339077 10.1739425684757 12.0073666657331 10.9755935082358 11.2442705210656 10.1301345789188 9.9998473086615 11.3458683399584 10.6320598718262 10.943481809109 9.38938109718404 9.88278934389568 10.8833209562497 9.93858062443532 10.2713759562455 9.95339312886246 9.65048331794529 11.0065675517535 9.59314356837354 10.6067352602295 10.1314165782365 9.66439462631855 11.8484068091017 10.4751601845969 10.5052033396926 9.29941988470814 9.97110635742466 12.0269919767673 10.1802753733831 10.8419153038273 9.63709246252863 10.1068253581655 11.9543722726475 10.5668268084017 12.5133282583123 9.88084095796576 9.92301940789697 11.4491893754171 10.9457593737952 11.8671548566838 9.53608589110399 9.47892703757162 11.8782232012828 10.5084400574487 11.8896839182606 9.50930826006062 10.5976524483985 12.3516432475973 10.8359709976172 10.9957046072433 9.89964984913893 9.49203590296558 11.4370885234786 10.7355521616921 11.7546455971514 9.77296787053143 9.71807266141279 12.5995122710677 10.2379250659789 10.8283771701045 9.94949715623101 10.1006794663989 11.7180425186159 10.1736042859341 11.9342239641753 9.81097200115522 9.95320507116281 11.6523861940637 10.0703106231577 11.4968595404439 10.2113862712609 9.4223757892287 11.2080268811157 10.08018445233 10.1151383424723 9.67457486869348 9.79835023746682 11.0436679200198 9.9074947190802 12.2272094428455 9.84371340269203 10.2752689163908 11.8685524444679 11.3137272581613 10.4463149580197 11.622541290267 10.4676630872818 9.46866830474307 10.9073188445378 10.2981343253185 10.3107251785343 9.92676534836832 9.80270186201372 10.4794709635428 10.4469155252056 11.5630092816111 9.42758729484714 9.79252676494024 10.981024858335 10.4717494574948 11.8169950887764 10.2304427382509 10.0504955517115 11.5381272809415 10.9479141680083 10.3199129684132 11.0203639825549 10.2527444921275 11.2216282705229 9.33962280929783 10.1908698878188 11.3495622200751 9.49988416945943 10.9613233362664 10.2336081727703 9.96564613094679 10.6201895871209 11.049880610998 11.0442086561321 9.77784355337288 10.9909515465438 9.98518998820095 10.4438850296501 11.2506458178223 10.3594250875436 10.4336020031035 9.84834506040904 9.67602870386516 11.9944886535045 10.1103724098496 10.9845306072079 10.0467849280421 9.42036398223262 11.3046842144947 10.3023064228069 10.746909079769 9.53962644795537 9.44472308851575 11.0343683100987 10.4770026124103 10.5494175984524 10.1194819829131 9.41353338772404 11.9005484734238 10.6306002746259 10.5781696636219 10.8694915047385 10.8569488955619 11.4935270300296 10.595477206182 10.8471561353744 10.0864865236928 9.57342668439082 11.8507832888825 10.0455904470977 10.4963473605099 9.79759883383093 9.43336163482949 11.981915977939 10.8850859029046 11.1398696146956 10.0924923738952 9.71134013466449 11.4164921125336 10.6823993159239 10.5016680413443 9.6499306354518 9.21357968276149 10.3954057506232 11.0968107950126 11.0426350381562 11.1846207691172 10.2710478729913 10.3972074923737 11.8256938720069 10.6798822235303 10.9098580499309 10.0612716008766 9.71106777525389 11.7588371284933 10.6961881739393 10.9363086236753 10.6029870392641 10.2708244290554 11.3113741438271 10.9807976928786 11.3803788143147 9.83443257682188 10.1658363740398 11.2595478862769 10.1918815836868 11.1288722808474 10.3916649986473 9.71377355603688 11.500976488828 10.7261867725235 11.1555617831718 10.6224223207578 10.4416172553957 11.4388044167818 10.4416530579046 11.1852335525145 10.2075207585948 9.77158671302612 11.5423339882304 11.1598062256353 10.8734469677193 10.7324200522681 9.83412691737323 11.7141849487967 10.8592229920285 11.3892022264114 10.5947899661968 10.4169598221822 10.8627536348066 10.6157214516786 10.7013763452033 10.0223169487216 9.25901450622335 11.5016922165525 10.2123179145339 10.4012639854527 10.1464918078195 10.2336177580308 11.7732925244813 10.6693820267337 10.7484804255353 10.31071210962 9.56477905985096 10.9026675108998 10.7696825937914 10.6251333218197 9.98538051614946 10.3899514594751 11.3813672330528 10.3792683432698 11.3552931806367 9.99470814730145 10.4176893154939 11.4814831078463 10.2880638854106 11.2353368667617 10.3803627635593 9.82818680268855 11.5009633298585 10.4294694721214 11.2665745442228 10.5971591001184 10.2225891955907 11.4724957048708 10.7586496951368 11.5560387875735 9.95064923722858 11.3425806523598 11.5049444449457 10.7605077588719 10.9119198228085 10.186576373714 9.69455385593376 11.0356363780564 10.5922584818003 10.5580418483374 10.0964501971355 9.9045897297917 9.81483968405308 10.528238469083 10.625885919459 10.9970261588969 10.3496652379845 9.71148821554784 11.0266475223093 10.4254748439997 10.9171854239097 10.8530753185459 9.90724245810522 11.0248279482106 11.2897054152343 10.2377629158408 10.3888136458537 10.5405083996334 12.2547496306667 10.0133192860512 10.7524682268974 10.3292713160559 9.99152386324464 11.4084593286488 10.8108414802236 11.6349676906474 10.7075499283063 9.78602271557315 11.4750153281313 10.9101179363324 11.4779235977066 10.2340682620978 9.96328018156879 11.0542523663358 10.6338545246257 11.2285053830006 9.83413263937253 9.50006868855272 11.0266707420691 10.9535650118634 11.8367791881221 10.6988891662052 10.1489572036487 11.3658965659821 10.7794505653734 11.5426002096796 10.127393947003 10.5766343423245 10.884699802062 11.1962096514741 10.9690268520427 10.3250048494292 10.3661445058374 10.5037870549778 10.2472628594476 10.4313942894086 10.221962999404 9.46556212357567 11.4377935091887 10.6009445549943 11.0433543819324 10.3057019908331 10.1955614719715 11.7685376010924 10.8866059381394 11.3512117179129 10.3046981527358 10.0340501564772 11.9963374859385 10.7836243822134 10.97135613259 9.96021902546084 10.0818830289531 11.663341203367 10.7712527221352 11.7695235419276 10.1710903816639 11.00394762211 11.2267267784519 10.6219931881597 12.1956071826197 9.76959854324841 10.6747166413322 11.8048320916894 10.7970897256565 11.0298376535465 9.97772486289183 9.91060924792497 11.2939479208155 10.5067191571756 10.8111375549057 10.0120882379158 9.78986208282482 11.2953124541442 10.7047732213277 11.185400263729 9.73196669878954 10.3811648643975 10.3871080851457 12.0543596944168 10.431053303732 10.8501609561665 10.0461685340032 9.40222075254528 11.8860623302383 10.7504567681327 10.6060859330151 10.1819053274653 10.0751581696096 12.162050859295 10.719725755375 10.6015678778171 9.90238347798795 9.37715264388624 11.3458415608271 10.423977226044 10.7447843628581 10.0341371092912 10.3353322851095 12.3628109466178 10.6470929368378 11.147284979665 10.0223100537394 9.93329836901206 11.3359249139649 10.5237666557797 12.5207087376579 10.4335983322492 9.90533601475129 10.6238117555657 10.4222361179525 10.7289881710131 10.6199855688773 10.1140038224245 10.7483108424722 9.83305237716343 11.0269686829368 9.85641298244881 9.8849144429422 11.6146119698775 10.5252356697509 11.5377898662673 10.1998791525413 10.2496205396114 10.8441258106775 10.005324746858 11.1173142384021 10.0666552608654 9.65540680984589 10.2303136455154 9.84764194821347 10.914215889686 9.95078748799314 10.2054731914374 10.6197133704996 10.4043116302301 10.9984320589108 9.6219735003863 10.1151814302885 10.7472907847901 9.94809978255044 10.7834232315991 10.3183294626048 9.99039750520339 11.2633463347008 10.7060413604374 12.7888850523479 10.2825999392737 10.0707179125187 11.180978622759 11.0767831483757 11.3590822093145 10.1730647225018 10.0895152312042 11.5839825771912 10.3559479339771 11.5003193994569 10.5899930300765 10.1014760850532 9.93119793742935 10.7843197414884 11.5410160098756 9.93563124539207 9.38356504730973 11.0751284184559 10.0344796067673 10.2004789457803 9.83558487676299 9.72564534464214 11.0231630725449 10.9429762643542 11.4687822151266 9.74821623260656 9.40568792770035 9.71455982513607 12.1680158006965 11.2680947352546 10.5838598788233 10.5387534807731 9.80219925045299 11.9526805329452 10.5701019608218 11.1010768364579 9.84789605901039 9.94078130237207 11.2082643917826 10.8692055773981 11.1175383672138 10.7481164469761 10.4251080721512 12.666932091757 10.2067516432766 11.254723808291 9.68889490459392 10.640368380723 11.64874068815 10.7477669213907 11.2164485597034 10.2207578232094 9.60808629008213 11.1903043074915 10.7989317344315 10.7541533602485 9.74483013993205 10.024105551435 11.6324308117217 11.1045102923535 10.907690194357 9.85107958643264 11.0940783761664 10.6121151643361 10.9059128323714 10.9777566505785 10.4272028387689 10.1308532850705 10.5168584431479 10.2950810196712 10.9838634161941 10.2586018483988 9.18200686229172 10.2388633021101 10.5549023566087 10.510591379915 10.2665277034298 10.2398734206156 11.2538274969137 10.8952464133852 10.2892972873092 10.1558188818915 9.72556175164733 11.8515740031073 10.9256278379326 10.286212222015 10.6358300031668 9.87284374472385 10.9422363490407 10.9404400366111 10.6826503185871 10.4449043267322 10.6507106441439 12.2189958338456 10.6914048063462 11.0202892294014 9.82762588524668 10.1531675067067 10.7245548937661 10.3581472887528 11.2249149388669 10.4909381648492 10.1891916855652 11.7012596900693 10.8390578327915 10.866456600295 10.5211691595059 9.73371122684203 11.3812660403089 10.6305568127482 10.7159652620442 10.0783027378717 10.349141638842 11.7773886260999 10.5342594295474 11.320013821393 10.1180574277511 10.2130664133608 10.9861546447345 10.0194357641719 10.8551787284942 9.24303079782275 9.81307666864279 10.4979022611151 11.4727035017096 10.6318785794435 11.462508956193 10.1813897981847 9.36449981025004 11.1696199884218 10.866850067529 10.9041405572291 10.2232475535576 9.81910571613785 11.4522739068152 10.3046613066936 12.2415199467614 9.91414043334687 9.66524525604016 11.7158757651343 10.4512416265556 10.5860345671338 9.90740458251558 9.95381006010956 10.9707580760078 10.1308444404762 11.5458391662325 10.1914730800319 10.4838383702439 12.1349372646528 10.7074506782236 10.6535808467387 10.6045563150754 10.409970067293 11.1443404800291 11.1174107902877 11.4076534315548 9.85094096731101 9.62960147963391 11.9281992593279 10.1407767229188 11.491600706084 10.090431743054 9.84484076292867 10.4938885479952 10.2443566161088 10.2182281405213 9.88554939567582 10.4650508585708 11.2430221833505 10.8555381696318 12.1960132898937 10.2031559291388 9.16347907603988 12.0074132274264 10.3756647704538 10.5224199400775 10.0779652562733 10.2760018089866 10.7967441939868 10.7221414543452 11.3305316131152 9.20929127587419 9.8602927389599 11.4189643247548 10.7198209937904 10.0318153678063 10.1716298858802 9.4653382382365 11.3438921496633 10.7641850433576 10.017409558903 9.89158960722719 10.7075227561615 10.542461354455 10.2864436927492 10.6657950306856 9.8553749689825 9.51699248929668 11.7570308736659 10.5504549773822 10.6019049100972 10.006760706257 9.57984162197479 12.2063796320749 10.2724457807737 10.987380512913 10.0652168939148 10.486897449704 11.1066764968484 10.9257872579299 11.0728074806106 9.75044795595307 9.51082568547877 11.4122517310886 10.9115208258815 10.6683544170213 10.0200385065883 10.0915572287077 10.9609929468318
Manes.11G065400.v6.1 3.14683983215409 2.59979625578436 2.59979625578436 2.59979625578436 2.59979625578436 2.59979625578436 2.59979625578436 2.59979625578436 3.23690244174881 2.59979625578436 2.59979625578436 2.59979625578436 2.59979625578436 3.77649929472813 2.59979625578436 2.59979625578436 3.13614105965968 2.59979625578436 3.27626599380655 2.59979625578436 2.59979625578436 2.59979625578436 2.59979625578436 3.03555783025232 2.59979625578436 2.59979625578436 2.59979625578436 2.59979625578436 3.78836439742839 2.59979625578436 3.28513972525459 2.59979625578436 2.59979625578436 2.59979625578436 2.59979625578436 2.59979625578436 3.16493055238067 2.59979625578436 2.59979625578436 3.15137780479602 2.59979625578436 2.59979625578436 3.18911703177846 3.43514863882075 2.59979625578436 2.59979625578436 2.59979625578436 3.1556293923897 2.59979625578436 2.59979625578436 2.59979625578436 3.25791388366613 2.59979625578436 2.59979625578436 2.59979625578436 2.59979625578436 3.1130976494983 3.11439241586576 2.59979625578436 2.59979625578436 2.59979625578436 2.59979625578436 2.59979625578436 2.59979625578436 2.59979625578436 2.59979625578436 2.59979625578436 2.59979625578436 3.12093291120984 2.59979625578436 2.59979625578436 3.21186130151986 3.35537191096595 2.59979625578436 2.59979625578436 2.59979625578436 2.59979625578436 2.59979625578436 3.94884331452239 2.59979625578436 2.59979625578436 3.6785121503149 2.59979625578436 3.11095649955553 2.59979625578436 2.59979625578436 3.05429937403947 2.59979625578436 3.1906912113914 2.59979625578436 2.59979625578436 3.37075857297035 2.59979625578436 2.59979625578436 2.59979625578436 2.59979625578436 2.59979625578436 2.59979625578436 3.03047401906305 2.59979625578436 2.59979625578436 2.59979625578436 2.59979625578436 3.07799747124634 2.59979625578436 2.59979625578436 3.06791173847519 2.59979625578436 2.59979625578436 2.59979625578436 3.09842035462182 2.59979625578436 2.59979625578436 2.59979625578436 2.59979625578436 2.59979625578436 2.59979625578436 2.59979625578436 2.59979625578436 2.59979625578436 2.59979625578436 2.59979625578436 2.59979625578436 2.59979625578436 3.03316965666899 2.59979625578436 2.59979625578436 2.59979625578436 2.59979625578436 2.59979625578436 2.59979625578436 2.59979625578436 2.59979625578436 2.59979625578436 2.59979625578436 2.59979625578436 2.59979625578436 2.59979625578436 2.59979625578436 2.59979625578436 3.13589789482968 3.00996798027269 3.25041757009826 2.59979625578436 2.59979625578436 2.59979625578436 3.16768203400873 2.59979625578436 2.59979625578436 2.59979625578436 2.59979625578436 2.59979625578436 2.59979625578436 2.59979625578436 3.59666499419307 3.41052235213113 2.59979625578436 3.2043609590842 2.59979625578436 2.59979625578436 2.59979625578436 3.04070355142447 2.59979625578436 3.07587858392687 2.59979625578436 2.59979625578436 2.59979625578436 2.59979625578436 2.59979625578436 2.59979625578436 3.59045007342481 3.35411837759803 2.59979625578436 2.59979625578436 2.59979625578436 2.59979625578436 2.59979625578436 3.11361203837832 2.59979625578436 2.59979625578436 3.00869623363141 3.04244381450743 2.59979625578436 3.27853162965225 2.59979625578436 2.59979625578436 2.59979625578436 2.59979625578436 2.59979625578436 3.03334130892695 3.29524616250881 2.59979625578436 2.59979625578436 3.22221931818771 2.95967134658604 2.59979625578436 3.29033908088661 2.59979625578436 3.48383847847714 3.18271528704513 3.45430755514463 3.32419446547007 2.59979625578436 3.23076972745041 2.59979625578436 3.47906877077808 2.59979625578436 3.82921676435143 2.59979625578436 2.59979625578436 3.6230949516324 3.32563966480586 3.4134412798777 2.59979625578436 2.59979625578436 3.30507518886183 2.59979625578436 2.59979625578436 2.59979625578436 3.02576765931864 3.13294224426404 2.59979625578436 2.59979625578436 2.59979625578436 2.59979625578436 3.16305146276653 2.59979625578436 2.59979625578436 2.59979625578436 2.59979625578436 2.59979625578436 2.59979625578436 2.59979625578436 2.59979625578436 3.13920880252861 2.59979625578436 2.59979625578436 3.19677433375722 2.59979625578436 2.59979625578436 4.87176703084885 3.42232468042162 2.59979625578436 3.41555650284634 3.08827779899346 3.13246240288098 2.59979625578436 2.59979625578436 3.33193592708876 3.25014544349024 2.59979625578436 3.23218886600296 2.59979625578436 3.27713638788058 3.18614183435273 3.32702834205485 2.59979625578436 2.59979625578436 3.53421281753572 3.17608306896042 2.59979625578436 2.59979625578436 2.59979625578436 3.4895835083083 2.59979625578436 3.11512830171232 3.06640245947418 2.59979625578436 3.35176661093158 2.59979625578436 2.59979625578436 3.09404548459673 2.59979625578436 3.12232509438277 2.59979625578436 2.59979625578436 3.05448293938791 2.59979625578436 2.59979625578436 2.59979625578436 3.45647313848074 2.59979625578436 2.59979625578436 2.59979625578436 2.59979625578436 3.19944276628065 2.59979625578436 2.59979625578436 2.59979625578436 2.59979625578436 2.59979625578436 3.06398032907695 3.56402233026117 3.76747073748049 2.59979625578436 3.03747957287136 4.7124185258634 2.59979625578436 3.18590979373873 2.59979625578436 2.59979625578436 2.59979625578436 3.27020841900006 2.59979625578436 3.3940982972193 2.59979625578436 3.66435385101226 2.59979625578436 2.59979625578436 3.36724785466784 3.75733231750362 3.1486359026078 2.59979625578436 2.59979625578436 3.24569782192461 3.50726645208533 3.4222802704751 2.59979625578436 3.24931906988771 3.40084265488325 3.19446987617811 2.59979625578436 3.17865863106762 3.32385717853539 3.44068119535472 3.41198659639537 2.59979625578436 3.4385730909892 2.59979625578436 3.39636825993239 2.59979625578436 2.59979625578436 2.59979625578436 2.59979625578436 2.59979625578436 2.59979625578436 3.64174100201881 2.59979625578436 2.59979625578436 2.59979625578436 3.14215221956444 2.59979625578436 2.59979625578436 2.59979625578436 3.17283095979864 3.14307563156158 2.59979625578436 3.26109012879803 2.59979625578436 3.40050620406403 2.59979625578436 2.59979625578436 3.15916706065669 3.45245990967003 2.59979625578436 2.59979625578436 3.26884182041456 2.59979625578436 2.59979625578436 2.59979625578436 2.59979625578436 2.59979625578436 2.59979625578436 2.59979625578436 2.59979625578436 2.59979625578436 3.3307332458249 3.10996514328171 3.38416193941179 3.55926868756829 3.21036400817574 2.59979625578436 3.91103305147773 2.59979625578436 4.07088407117361 3.33727037408052 3.00618426518796 2.59979625578436 3.20164312672398 3.44977478267563 3.53306774720939 2.59979625578436 3.30161108955818 2.59979625578436 3.77949667192627 3.35646070222803 3.19947538049542 2.59979625578436 3.26768129077464 3.12273955512324 3.7795183689851 2.59979625578436 3.03367268315916 2.59979625578436 2.59979625578436 2.59979625578436 3.06134786401126 3.12088499837687 3.62280837559436 2.59979625578436 2.59979625578436 3.37221118168512 4.44869885102738 2.59979625578436 3.39758033565916 3.52542129662251 3.22344610197473 3.32860106906141 3.33067381019803 3.14391809079161 2.59979625578436 3.07195668903267 2.59979625578436 3.36995450427097 2.59979625578436 2.59979625578436 2.59979625578436 2.59979625578436 2.59979625578436 3.5242076349085 2.59979625578436 3.25597584154714 3.9459970941976 2.59979625578436 4.03711304014706 3.34037266712788 3.63524919302644 2.59979625578436 2.59979625578436 3.61037900404286 3.72466056966378 3.04792100866332 3.07202167120568 3.03813347158508 3.30108436898664 2.59979625578436 3.08920714372086 3.55185685715032 3.61601268946692 3.26472095490408 3.89018211789661 2.59979625578436 3.52947891353982 3.19302232415317 3.9676398053431 2.59979625578436 2.59979625578436 2.59979625578436 2.59979625578436 3.0755768791799 3.07216302101005 3.41241579629101 4.28602391322598 2.59979625578436 2.59979625578436 2.59979625578436 3.12551148095829 3.3258524402005 3.26388014084464 2.59979625578436 3.13776652946732 2.59979625578436 2.59979625578436 2.59979625578436 2.59979625578436 2.59979625578436 3.31617825122147 2.59979625578436 2.59979625578436 2.59979625578436 3.44069989855465 3.64502444241967 3.01490231394773 2.59979625578436 3.37519338652555 2.59979625578436 2.59979625578436 2.59979625578436 3.04937180421191 3.14802037916805 2.59979625578436 3.83802065190376 2.59979625578436 3.91357261789756 2.59979625578436 2.59979625578436 2.59979625578436 2.59979625578436 2.59979625578436 2.59979625578436 2.59979625578436 3.45536328277789 3.05152976655718 3.35007378670469 2.59979625578436 2.59979625578436 3.5616432665304 2.59979625578436 2.59979625578436 2.59979625578436 2.59979625578436 2.59979625578436 2.59979625578436 2.59979625578436 2.59979625578436 2.59979625578436 2.59979625578436 3.10694865309437 2.59979625578436 2.59979625578436 3.32444621738729 3.12404357264528 3.11545540883735 3.13896247932804 2.59979625578436 3.78867056354692 3.48460042308814 3.29214780067696 2.59979625578436 2.59979625578436 2.59979625578436 2.59979625578436 2.59979625578436 3.9014299356621 3.37725547101701 3.16031210264774 2.59979625578436 2.59979625578436 2.59979625578436 3.43317001835428 2.59979625578436 2.59979625578436 2.59979625578436 2.59979625578436 3.18881389019315 2.59979625578436 3.12380631914321 3.29025677866774 3.63587797056122 2.59979625578436 2.59979625578436 3.10526400266323 3.33697494199146 2.59979625578436 3.22180690923061 2.59979625578436 3.11791344840348 2.59979625578436 2.59979625578436 2.59979625578436 4.63794035180029 3.32506186180071 3.0284462862932 3.95582042246182 2.59979625578436 2.59979625578436 2.59979625578436 2.59979625578436 4.55371699138189 2.59979625578436 2.59979625578436 2.59979625578436 2.85685819631722 3.0753039300318 2.59979625578436 2.59979625578436 3.7769285957467 3.32081634279933 3.06791717975771 3.20566299976803 3.6604689730663 3.74577657031403 4.74399541057762 3.45850784183096 4.80829687170364 3.20691983770591 2.59979625578436 4.3746432299407 2.59979625578436 3.36586943173339 4.16043023097162 2.59979625578436 3.60093083117833 2.59979625578436 3.1066138352018 3.42230518372925 3.28089785406808 3.74853439818929 2.59979625578436 3.76352785207796 3.88623625463831 3.22155548070353 2.59979625578436 3.12826845074903 3.90720832049848 3.91662933705899 2.59979625578436 4.1396949679635 3.12478781716686 3.3217847703779 3.37424946298459 2.59979625578436 3.34624818242998 3.21175968271509 3.91434293410938 3.28755938414103 2.59979625578436 3.67706499324602 3.32636466370826 2.59979625578436 3.3197901182369 2.59979625578436 3.666870675528 2.59979625578436 3.66416623449122 3.14332354224269 3.21559004798566 2.59979625578436 3.25361919067026 3.20178576582288 2.59979625578436 3.57943150067393 3.57544781452639 2.59979625578436 3.21867299731733 3.22322736688131 3.58640791717732 2.59979625578436 2.59979625578436 3.51082790168131 2.59979625578436 2.59979625578436 4.2631278394607 3.13092838849174 4.20011875794382 2.59979625578436 2.59979625578436 4.25044423909743 2.59979625578436 3.14201754722178 2.59979625578436 4.15106708599978 4.16102859088473 3.23562971642821 3.87077178890064 3.34182548853577 3.10979399629646 3.44986319488193 3.3002224879288 3.97274571856209 3.5720670294192 2.59979625578436 3.40690696027832 2.59979625578436 2.59979625578436 3.25006177786541 2.59979625578436 2.59979625578436 2.59979625578436 2.59979625578436 2.59979625578436 3.15183655154252 3.64178627644869 3.34368402516979 3.31593868767472 3.55209065070327 2.59979625578436 2.59979625578436 3.91213386020351 2.98900452407651 2.59979625578436 2.59979625578436 2.59979625578436 3.69424802388849 3.87845827419621 3.96009114669896 3.28474754635573 2.59979625578436 3.77942781647629 2.59979625578436 4.27004814023612 3.65934735605141 3.41790356109809 3.93812031678581 2.59979625578436 3.5302863255487 2.59979625578436 3.23817512837546 2.59979625578436 3.76430622490982 2.59979625578436 2.59979625578436 2.59979625578436 4.32082125737398 3.36362012377228 2.59979625578436 3.17004009026973 2.59979625578436 3.48287750794055 3.83285326825137 2.59979625578436 2.59979625578436 2.59979625578436 3.08978059537946 2.59979625578436 5.33139933248893 3.14781871854752 4.08532605132558 3.6982624709496 3.06152639500709 4.36957358178287 2.59979625578436 3.77298917154667 2.59979625578436 2.59979625578436 2.59979625578436 3.95022009336645 2.59979625578436 3.65393620300245 2.59979625578436 3.63854769448613 2.59979625578436 3.30313529149927 3.63309973265521 2.59979625578436 4.41169629372577 3.09559387004943 2.59979625578436 3.89918274348928 3.12439282256448 5.32415234277675 4.10147417384139 3.1359058019152 3.57184811756203 2.59979625578436 3.88894099533287 3.11287055727565 2.59979625578436 3.58273082408704 3.08541878809132 3.78979541414061 2.59979625578436 2.59979625578436 5.18562011243408 3.25239247268295 3.75875412432602 2.59979625578436 2.59979625578436 3.21951123834957 3.0292052725966 5.33324493381767 3.92748723268467 2.59979625578436 3.66059356103635 2.59979625578436 4.30655314815918 3.31064883422489 3.63929620480223
Manes.11G065500.v6.1 6.91066810960836 7.91667450181263 5.69175194867097 7.77103118695463 7.25845112150392 7.65936251983516 8.18736877142097 7.34315063832026 6.8011872467715 6.72426615812588 7.10429363717956 7.87565093703974 6.57825177894664 6.75037442628851 6.84732760616765 6.21245946164319 8.59798652884982 6.52156271582522 7.6286401505947 6.56433927946585 6.57161962779485 8.28475443531528 6.17754322353151 7.66594894624502 6.86546868552517 6.77218994169526 8.85472178531461 8.11626225481848 7.35965350987836 6.21764885240884 6.91342157087028 8.33810181233988 6.41935294643531 7.77693954414438 6.41748000102619 7.15713682062728 8.70118662641509 7.04988387217735 7.0508017056473 7.85623560417897 7.2540475204379 7.75068219077765 5.49687371555216 7.75992781090541 6.59161802197987 5.72972839592105 7.61796660408855 6.95281451228824 7.26496915209969 6.508890583502 6.68163339184914 8.15997636676552 5.5137085997908 7.17085724371193 6.04166615106651 6.95274874903898 8.92217156346049 6.46098994291281 7.84449496775255 6.4510527387207 6.97164852127616 8.22767565101518 6.9234956330177 5.50880681331723 6.54746218748358 6.12358408301613 8.55809508696894 7.42991842172136 7.75928366607861 6.57709474484268 6.7901199342628 8.39696295103675 6.80942462053416 6.15908029961009 6.82114769775774 6.78219716387235 8.15845338013429 6.72621523056906 6.37344973501683 6.85738791866521 6.25620371083415 8.13239993493061 7.2156997649485 7.17896905533422 5.77449854146422 5.48824569922582 8.03297666218112 7.03215610801826 7.33008126731011 6.44596077997909 6.73980398099919 8.60264831229183 6.30050046126464 7.54699600118176 7.41062436086895 7.31914466902902 6.33563194251853 7.77279444232293 5.72220952495777 8.38691815660749 5.79044572971655 6.03633039385948 7.87072963260596 6.02973939430198 5.89057866898297 6.52757729063782 6.88321704877896 8.7425312987167 7.77293677574266 7.11266276265811 5.79029712777983 5.82415910515384 8.54226796215901 6.55416883268006 6.50626143573854 6.66216707233043 5.91943173955923 8.10113574472707 6.3922314705355 7.99093176248543 6.13886264502311 5.85051635734456 8.44596941925088 7.15607124189412 7.40540450671815 6.33496920322072 6.62978802966361 7.80469288317497 7.5810287653898 6.27305271033034 6.48295158145749 5.85575232704764 7.97814000606205 6.66079836832103 6.53279158803915 6.41386439893007 6.05178318924604 8.05282316608464 7.45788112267908 7.29150409114131 8.17856591878923 6.24354909390459 7.75718510445714 5.66661522009232 7.56140173134261 6.94705111159121 5.70969231258048 8.6192624106174 5.32676731455939 6.46902882030237 6.71388750922698 5.77728783096498 7.68551851450535 5.67843856029751 7.49628315178487 8.24561455546854 5.45197565868456 7.84989135163039 7.33860026493079 7.7038580104291 6.62449456042949 5.71446875154745 8.46681317502395 5.72050068810039 7.14877288548339 6.38292065034394 6.08730795004999 8.40397066599357 6.05100434830062 6.70884781765641 5.28252995294964 6.00238359814254 7.5690086204876 6.20204664302967 7.3532372502864 7.36497993191908 5.22695862031579 8.29953002394189 6.5418400049464 7.3090586589855 6.43807051146746 6.62352096680913 7.73742278890525 6.37859580815788 7.51759303953802 6.74487920718825 7.21116890855419 8.54010120896858 5.9835469194098 8.59449655498724 7.00992094661764 5.96867437469838 6.60486637617326 8.78528315006648 5.92624736924912 7.29486863939464 6.98291246907234 6.03188814312391 8.04888485411321 7.0523713580676 6.8140196912113 5.43528532340078 6.92934396739624 8.0124321600403 5.91094066576872 7.60453080405227 5.58907798491636 6.22393499520522 7.77626911154064 5.67301064248869 6.9563152783958 6.56669876370879 5.95456929307938 7.55697719271848 6.71018076276813 7.38860620711668 6.62916799785202 5.72819495329631 7.03704348263791 8.87605636522548 7.38929352259689 7.08612858433948 7.66499537160701 7.45978696732847 5.567569945216 6.88869702189165 6.99853461601431 5.19297010247788 7.26263137492158 6.46936150277013 6.82553852135861 8.34759428937571 5.86475766663431 7.70553165797219 7.02411293880022 6.73529894935844 5.65080889043064 6.37985514851089 8.4647288732294 6.78069269595425 6.59136272094771 6.61156031640644 6.51746118232775 8.42519481254442 5.62252654558303 7.25075540878316 6.86961434896807 6.13083543542705 7.83845497055652 6.47185302875898 7.24558898571175 6.34876633427269 6.37980491183229 8.42378745594458 6.32536268880115 7.14624275717366 7.21298642078475 6.26581398832295 7.86512879110773 6.2542806912067 6.64758792939773 6.16179434312375 6.44621045187438 8.96215817764268 7.23005138319513 7.69066842104308 6.56822860111548 6.40181674188614 7.82489337548198 6.37033945933296 6.90848758472546 6.8755933676656 6.44985665914548 7.81898293468916 6.50009342916318 7.5651428216188 6.94169843460432 2.59979625578436 7.08541200592645 7.41805879704757 5.79395397970678 6.6111608672419 6.05800839161047 4.30541256447046 8.40456479141219 6.40029239105911 6.2387134861567 5.83246154073467 5.05488823576288 6.51470624813931 5.69492885570035 5.80151798875942 6.19863817178563 6.42823089657833 6.49846557778307 5.56469805076544 6.82808949806463 6.05756987398099 6.21959099533151 7.25398520177748 6.23744575768589 5.8068782632942 6.87157718227122 6.2821216139539 7.0493105554994 5.87816946536226 7.03319389116741 6.2547008619555 5.7563433593409 7.61723473918701 6.23726088674149 6.90867400665498 6.39311359184977 4.89173200774179 6.7234791195931 5.63819868741888 6.41916697022001 6.35255525732692 5.17386831284149 6.51243952251469 5.55020568243674 5.89628522379986 6.32033196493785 5.94067449112087 6.96357960208161 6.07612392569653 5.79851997924888 6.22606419294046 5.84522676327079 8.14973897788834 6.87082508460463 7.07233287752105 7.17295988287586 5.24066092315292 8.50099099091645 6.04871353557623 6.49665914453398 6.01768416965986 6.15736094744956 8.0668628357651 6.4449048821378 5.97506399145309 5.39902952011642 5.94059257943325 8.61071446683244 6.23138146222266 7.3391874487112 6.10051587168597 6.29014892571647 7.99954145875315 6.60813673000835 6.46466007163293 5.93912161502625 5.08446676958388 7.3194640810162 6.69302313409139 6.6149969409812 6.65837668106255 6.32983870473805 7.8039879723135 6.18708770033795 7.55218358608033 6.11241816090298 4.90455316914553 7.59680580868209 6.61559862054333 6.86697171293599 6.06012760503081 6.36423629088123 7.16517166736056 6.33175811052007 6.9282659228898 6.58111194724055 6.23182477071516 7.17077752306598 8.86373173204991 6.20166386301318 7.26254007859734 6.48080608566363 6.1005590234677 7.60669724795427 7.15493109078037 7.72392160275558 6.69244988318336 7.33209286763129 8.04706565153019 7.17680976047325 7.4431096620552 6.46624458086682 5.80098383314254 8.41025485745357 2.59979625578436 7.16889640010628 7.21102239864179 4.89260392446196 8.17125078190374 6.11192427138902 6.6042286451227 6.54377881276886 6.51274396479894 8.47241777878371 7.02440905570558 7.22932503438135 6.8311445047407 6.9319806716493 8.02642462697677 7.01340245265273 6.99082068566249 6.71082650106861 6.16631184657517 8.14997222757246 5.19658937927057 7.28904898204807 7.25559798029924 6.79380987443717 7.75508005474004 5.9101209007848 7.09220815584124 6.24226014883398 6.74230530220794 8.49491153023155 6.50493490054257 7.24605949619162 6.29248195508862 5.88268721513744 7.68248563873532 5.86309143658187 8.08275087442423 7.10258276769226 5.69177300500994 6.78444456612084 5.76792288891258 6.99059068116127 6.12269542341683 4.361950926739 6.25882214797933 6.28279166620667 7.03746069919654 6.25580370415085 4.47701274241221 7.28757506353907 7.23010536849757 7.35663133867533 6.34549703752905 5.1720050274348 6.01679571262113 5.00025699897251 7.61043417027397 7.54498219476375 4.53476030246293 6.24599119721783 4.8033151771949 6.60698704362118 6.04251750239893 6.16451057880963 6.77746084434908 5.36979678301245 7.43376195070187 6.110876513178 4.21666727200979 7.35477962408562 6.91895087198395 7.48752414191475 6.11258626497536 4.67227836650592 7.48105169971937 5.41062808721221 7.30920313838422 5.8254741312651 6.59786091361767 6.5271199574675 6.79009411620213 7.04011795062128 7.71170005806086 6.8782209301376 5.55130067064849 8.09085730495896 8.51698152830046 7.98591852386369 6.09351662814309 6.80149904323999 8.2361690855799 7.5306214425303 7.28044807781515 6.80906578924724 5.73562384123303 2.59979625578436 6.71174036553067 6.26344574386209 6.15026632991221 5.39907978177786 8.01850015029418 5.22918308567657 7.78056160076197 6.51740603391221 6.12113992501482 6.90876099150475 4.83802268116929 7.8727142757456 5.28182437231285 8.621969240544 9.17275410038684 8.86594045119634 7.8794442723341 7.19104452015543 6.62196708140156 7.14633675305904 6.60393426381961 7.67362708786802 5.27947513190723 6.43743103143055 8.15345899111407 5.5894368105643 6.41546034834371 5.64207423838532 6.23858230187746 7.8166746617468 5.97202006976102 7.2532615278304 6.36813029029818 6.62741716882492 8.03071874892167 6.79853057569112 7.9195389547557 5.97587999076899 8.30772222609054 7.34792313979682 7.30877959525403 7.48058564210435 7.08312971722823 6.85287117779821 8.41495387526858 7.3094811473434 7.889840801205 6.96038910219645 6.8535123025654 7.32797186770649 4.6319147963197 6.7482232283955 6.4615426710324 5.94509085797651 8.41806080897446 6.15900201141058 8.05867726449738 6.82849008792766 6.22818277196737 8.47170066291792 5.33093409651972 7.936516469512 6.01342419625892 7.84836605431847 8.1187593775553 5.56892256917956 7.3752626851687 6.8894180955964 7.15005376407556 9.23421721097819 6.73467624917709 8.3464163803093 6.61219745864943 6.23388016376664 8.67259268884031 6.91705582541613 8.12823081253597 8.20273158187075 7.70040082741802 7.33232713869171 7.59099457584118 7.38990046203567 7.04735977532544 6.81881130188644 6.13008302851374 7.88623448939995 6.32610369099392 7.36014401504646 5.94589423479611 6.95227562340209 8.34649479212335 6.79680909149968 6.82385290813638 6.00018522762672 6.19195987000179 8.51857086565382 6.45070179655637 7.83851680465983 6.64117119517189 7.69623589573161 8.11538392195376 6.97494355722695 6.86941189022567 6.89037706471705 7.20894855467295 9.05638611646486 6.98859087126143 7.92936342198283 6.71207345745015 6.1170172185779 8.48386490109975 6.44599714315989 7.11864772641561 7.04135593943482 5.78352938884951 7.5468098112988 6.83563357133434 7.6676114508925 5.88845885826015 6.67753274183341 9.03227221494968 6.92769070529838 7.54086108272444 6.94024754877859 6.96928060176868 7.97400315248968 6.98111470500453 7.99302946268548 6.14585880770104 6.19562607117863 6.77708925018124 7.08041404671048 8.0599062212538 6.5447481020247 6.23895695895441 7.0686408531377 7.7037071191072 6.67783679638668 6.71288545767331 7.36771777788515 6.8576167369062 7.85868645051039 6.89797990939672 6.85063347674467 6.2940809481359 7.73011717683791 6.62938710131208 7.18604331974168 6.64459603984681 8.03663370098431 7.30597977955043 7.2536362828394 7.65597508402877 6.24874346490347 5.85178802226161 7.79420821788629 6.66550538077719 7.32854409480378 5.98141519086601 6.00831234366143 7.94208268852186 7.30018352797079 7.2282872006059 6.69009347218858 5.64170402224054 7.09256250870899 5.94477740674342 6.904441435155 6.5413929301831 5.91770428735 7.7088603174128 6.10599987195773 7.34312127399535 6.67036506018314 8.30646258435993 6.63313892412046 8.91676246926225 7.042021689149 7.96078745606735 6.17282819038797 6.64774630511187 7.50512385293218 6.30613731063161 6.86429883835441 6.80119736201673 7.11266061144481 7.92910772771191 6.16913728205628 7.93072470937414 6.49796007541379 5.74015860041921 8.20023149626624 6.84263819106388 7.06008228580444 6.60333177502016 7.06587853299815 8.73659830658599 6.1585897054608 7.29644073145359 6.17064995199924 6.4939953617057 8.06270359926056 8.23212623471672 6.82861181603719 7.101772955482 6.487772659743 8.57582952024231 6.54655692963787 7.99179513119218 7.03142349201658 6.14063626425442 8.65020617879779 6.31974507882547 7.61997017413117 7.63673238838847 7.13641132330129 7.84178941795447 6.3549171880735 6.9768866474458 6.75862378855572 6.52992294091725 8.46244772770571 5.63180753416095 7.73280842400858 6.57511929376334 5.62914094864584 8.37472220684436 6.6867617089409 8.27547097393379 8.3947751579829 6.73415236301004 8.12540671720527 6.37116777751179 7.89688451088631 6.30339728771349 5.87089223229835 8.15812617188887 7.60117292851699 7.74932134751512 8.04612414851759 6.22368952433937 8.51760307980892 7.75062881826305 8.32371650892255 7.15026180884464 6.1472987138576 8.01935734790526 6.43789717432484 7.59185990220454 6.37442214842989 5.82933290781158 7.32255242793882 6.61065969809891 6.36785604774769 6.19998826442159 5.90594975978086 8.58589075025772 6.19861253909532 6.94549962874212 6.41877578466576 8.19482708549348 7.63507029068645 6.60328970877036 7.14468626934356 6.70876155460847 6.574033731266 8.59116970297264 6.77392286451875 8.00071874043075 6.74337585117142 7.13776884207621
Manes.11G065600.v6.1 3.14683983215409 2.59979625578436 4.66507437105503 3.63410803335427 3.59768416077194 3.92229343905412 3.15816018115106 4.29318702333531 3.23690244174881 3.73003826736833 3.59615589397252 3.75305814511114 4.16897957503693 2.59979625578436 3.51251450879117 3.81953854029705 3.35405828690082 4.58180910017937 2.59979625578436 2.59979625578436 3.46069714102254 3.25601641733816 4.40686430337045 3.56007187972487 3.67022745780567 3.58052694302842 4.03885432209456 2.59979625578436 2.59979625578436 4.33779210971222 3.56031851016587 3.6890929521727 4.39750343869171 4.29887520277949 3.36735576210244 3.71703346228035 4.44223737455536 4.25865185387803 3.91152548879852 3.37524171943136 3.83619006804271 3.67972915063703 4.58022657659151 3.43514863882075 3.77305240836093 3.77766567635179 4.66279150503492 3.92288365329397 3.51445194617031 2.59979625578436 3.82252618082839 4.02546369562534 4.71547422561687 4.187023456859 2.59979625578436 2.59979625578436 4.71333699838085 4.52341562293177 3.50929109955559 3.14040437654277 3.25634658216568 3.65578745514055 4.13680311152607 5.50880681331723 2.59979625578436 3.36272545837779 3.71564452659676 4.00432392223144 3.74141934797666 3.14104836382465 3.63534940362202 4.57746439775678 4.14593379109511 2.59979625578436 4.35439551718836 4.0857042864662 4.25398204200262 3.70556499966493 3.94884331452239 3.71815578759165 2.59979625578436 3.23212901003371 3.85486015733762 3.60689911294869 2.59979625578436 4.9915473884621 4.27215036043013 3.86706970484492 3.94591027918717 3.72200979349322 3.24973940342139 4.32483833915253 4.75346257377948 4.05468413520815 2.59979625578436 2.59979625578436 4.28413613319702 4.24966718508468 5.17562797559609 3.35353493771494 3.07907070398862 3.81597882765442 3.99291232590768 5.61513015924712 2.59979625578436 2.59979625578436 4.21011834828144 3.00944776328652 4.04614852874007 3.50485837076424 2.59979625578436 3.83307995058926 3.05008182588941 3.92476114188559 2.59979625578436 2.59979625578436 3.50961898163241 4.04053299012494 4.5389126576014 2.59979625578436 3.08797719378391 4.0687185677311 4.36193707354157 4.24835238576493 3.98832669621086 3.25674191122001 2.59979625578436 3.80456736897007 4.38748088629711 2.59979625578436 4.21305026724647 3.42111300273466 4.00828936596798 3.94159101346546 2.59979625578436 3.62601013591596 3.8399998178964 4.25423516625649 4.0137008401783 3.55969412797435 2.59979625578436 4.21154493928403 4.01015474211928 5.32405278169403 3.59679035161629 3.57533447128517 3.71494525715551 3.92552431044794 5.68685333496535 2.59979625578436 3.41833297366157 3.97272935185107 4.1091360952405 5.65721762503139 3.98407844717818 2.59979625578436 3.98002620939454 3.33759702162212 4.2322767231407 3.82748313306354 2.59979625578436 3.47171591016966 3.65284149238591 5.72050068810039 3.16701331005524 3.12023197235027 3.45050421449097 3.82470967320017 2.59979625578436 4.07450224752122 3.17915297907334 3.8789415331015 4.39128955246487 5.42284171405216 4.20737636462098 3.5178190463899 3.56545094105894 4.35241534275792 3.85850709734438 2.59979625578436 3.91453850042518 3.95472090710856 3.71140782396458 4.71209827375637 2.59979625578436 3.34647505545364 3.16817936116962 3.76235768263894 3.14070663490831 3.34522728744805 3.09391014913098 5.18496153245003 2.59979625578436 3.35923288868612 5.41732398017346 2.59979625578436 2.59979625578436 3.13848911460483 3.32529133428012 4.59366237377423 3.30082812140204 2.59979625578436 3.39679534912207 3.75829240215316 5.79201213987005 2.59979625578436 2.59979625578436 3.48186864689569 3.64153521949759 5.65735819077663 2.59979625578436 3.61601505343628 2.59979625578436 3.08019605297528 3.67874131115899 4.12112546316912 4.25308974748042 3.51907024373083 4.54549579850851 3.77614723863289 3.64889788739305 3.5424647413453 3.15782640238907 3.69061479667926 4.60832368960357 3.70616435065227 2.59979625578436 2.59979625578436 2.59979625578436 4.45078465133118 4.14537476451599 2.59979625578436 2.59979625578436 4.53543059756484 4.75785638858533 3.64088381960222 3.38697297193438 4.21473191618288 3.43218861185877 3.91013903503029 2.59979625578436 3.1852947067468 4.75491915979227 4.5324245749108 4.01484295308305 3.64798288640125 3.57769357505133 3.92858886645085 3.49185471935923 3.70832434765359 3.7735118799602 3.83651593829476 3.8571645727771 4.30700673531511 4.39482914450013 3.9274285819072 5.07827029939679 3.42553268245098 4.24514586755204 4.16303534383684 3.68400765031026 3.69084402609154 2.59979625578436 4.03848151666033 3.91481946228665 3.48326144687435 3.06640245947418 4.06419371011768 4.2147096583238 4.28833052297765 3.04165461401528 3.95429187897232 4.24741158033346 3.74435038192893 4.37025104546441 3.73395067132373 3.69189906155576 2.59979625578436 4.25161846552987 3.68612898194097 4.30789864769724 2.59979625578436 3.57019064334041 3.79291258400329 4.32999551397278 3.19944276628065 3.82908436506429 2.59979625578436 3.80018150959644 3.9740515359904 4.54574177902802 3.25348081783336 2.59979625578436 3.43641674032279 3.64350806188927 4.43783471940373 2.59979625578436 3.08962850859985 3.42317760654825 3.88433315935748 4.0656012116129 2.59979625578436 2.59979625578436 3.45735620413597 3.70977069704653 4.24735954743969 3.78369508661944 3.96907504514623 3.22373713132186 4.56976644489755 3.60867516167484 3.79957896170151 3.8388998440066 3.61588927876974 4.33540432563976 4.67568692870387 3.60063610421536 3.79160438696396 3.24931906988771 3.8437957025461 4.00996550861113 2.59979625578436 3.41312046559163 3.32385717853539 3.77327403698529 3.89930246160633 3.29274630253399 3.85883507686872 4.22650866326817 4.13918141603811 3.55720716581145 3.36930499807517 2.59979625578436 3.51786239715108 3.40086540681077 4.66786489360963 3.64174100201881 3.69595611578435 3.35678698172305 3.86976790507812 3.78599847187112 2.59979625578436 3.87085040539755 3.6291041059735 3.40503430776885 4.44239666450262 3.0961917105276 4.15712730388215 3.1933542419055 3.88161705284129 4.02402990737736 3.69767045161778 3.69879294883086 3.20704156102309 2.59979625578436 4.14469395532479 2.59979625578436 3.3916204310571 3.37363417613735 4.02181314734147 3.85195295809741 2.59979625578436 2.59979625578436 3.19836810956745 3.20913638165412 3.42835385336262 3.11937986360436 3.99526236440819 3.69619395184967 2.59979625578436 4.57319995926074 3.63148108676377 3.15037536408807 3.29703488223369 3.35883779744775 3.91493029247389 5.07868255539049 3.39847187901467 3.02689750774351 3.09522200693535 3.67152085317009 3.85933480019695 3.79308868158467 2.59979625578436 3.77949667192627 3.44343104455383 3.62430159717881 3.11932334026827 4.28518843906567 3.62942684418572 3.66056050234826 2.59979625578436 3.55603337558458 4.03287503074016 3.37486818389207 2.59979625578436 4.34543224028063 4.0636768507089 3.90352720459635 3.25797369082606 3.54865317049011 3.54039886021135 2.59979625578436 3.8589781122172 3.39758033565916 3.98434059593289 3.8201230699138 3.32860106906141 3.73805869531567 4.31275261534614 3.27040979766199 4.90174256782247 2.59979625578436 2.59979625578436 3.25899884065111 3.5812492167731 4.41161574131618 3.27550176493931 4.40647631482466 3.72285975990381 3.68064558144766 4.2580793529351 3.9459970941976 4.20004270875239 3.90895482947539 3.34037266712788 4.56091970798052 3.85403275324275 2.59979625578436 4.4085114497395 3.72466056966378 4.43477407984214 3.41065588623846 2.59979625578436 3.58226589904918 3.57995862099293 4.01736155786525 3.55185685715032 3.61601268946692 3.89727676803837 4.12237756637152 3.16827723233197 3.99017426452137 3.61356183406947 4.24748955913253 3.67796763501617 4.47935037426683 4.48236389556785 2.59979625578436 3.53900214202384 3.97103375307105 5.25352991252912 3.82410692028373 3.7782262071826 4.35695981407728 2.59979625578436 4.03505937012442 2.59979625578436 3.07142817417063 3.62110143186392 4.42628516779025 4.11070147214262 3.90028902443554 3.10730057077166 3.0680091370017 4.29985679579149 4.27665311222145 2.59979625578436 3.73256147324259 4.06120426633214 3.19855137885276 3.50975893664833 4.09106155805361 3.46981407879668 3.15134302408755 3.09151528685361 4.02661187871129 2.59979625578436 3.58962165796024 3.37057561147686 3.97368906783729 3.48836367183064 3.87328019098817 3.15150067151979 3.57333416158868 3.73972313281026 2.59979625578436 3.9077996289514 2.59979625578436 3.61494347329094 4.0206611812451 3.69415845135935 5.40655280370977 3.13327665589051 3.14554511358825 3.91210167410363 3.08735284545691 4.92865673022282 3.84378557776466 2.59979625578436 3.32965303865418 3.17435855558807 3.49105114569248 2.59979625578436 3.50321857761277 3.68243911328029 2.59979625578436 4.1379321892826 3.0992041201342 3.11793268627682 3.61437619789413 3.49823486347591 4.57847737746104 3.13896247932804 3.13899408145671 3.29891955515538 3.36898212416835 4.28456300835457 3.22666753937026 2.59979625578436 3.67724799383265 4.06081522127391 3.88275664515466 2.59979625578436 3.6867508036148 3.5589910470301 3.57941440235744 3.99590527404699 3.79771147640099 2.59979625578436 3.56316175631973 2.59979625578436 2.59979625578436 2.59979625578436 3.42720419169766 4.09154230320106 4.18502579343507 5.71326977865712 2.59979625578436 3.20753853820288 3.96259276784423 3.80860520056819 5.4743054651002 4.30706079043654 3.22180690923061 3.41331573344294 3.83744758062003 4.65446972875216 2.59979625578436 3.35753510202584 3.83844866546774 3.61522162624845 5.53520674529417 3.2962608485763 2.59979625578436 3.11591032459858 3.2492902597039 4.09388744234681 2.59979625578436 2.59979625578436 3.8129209575441 3.51499110119768 4.20379530305536 3.2692901765405 2.59979625578436 4.01055834005857 3.2004768242502 3.32081634279933 3.80813818017257 4.14033327235733 3.35805347339294 3.74577657031403 2.59979625578436 4.36930802636779 3.50360441488598 2.59979625578436 3.37185434725751 3.66593204232818 4.2272967651153 3.89806602983649 2.59979625578436 3.84733536790994 3.90584824587373 4.07279458593754 3.1066138352018 3.18528064700602 3.92734925312887 3.74853439818929 3.75676762154256 2.59979625578436 2.59979625578436 2.59979625578436 3.64747897367087 3.75685344036857 2.59979625578436 2.59979625578436 3.39636938341973 2.59979625578436 4.03321156697343 3.3217847703779 3.37424946298459 2.59979625578436 3.34624818242998 4.54089548035331 3.91434293410938 2.59979625578436 2.59979625578436 3.67706499324602 4.23317015500219 2.59979625578436 3.3197901182369 3.49579071812971 3.36272800854502 4.49925753113387 3.47520283733032 3.7884533108739 3.65108298856748 2.59979625578436 3.39724226744863 3.44518071866167 2.59979625578436 4.31931518919259 4.1030662293359 4.27995227833278 3.81116212660665 3.95439250155381 2.59979625578436 5.21631662540804 2.59979625578436 2.59979625578436 2.59979625578436 4.80695326781808 3.72155046908345 3.96183875186893 2.59979625578436 3.65586713919034 5.59967726685854 3.9701672858013 2.59979625578436 3.36223058634014 2.59979625578436 4.64225278268391 4.05438628025265 4.31075132245193 2.59979625578436 3.75491940229786 3.99482307145611 3.54690872487493 3.3002224879288 2.59979625578436 3.95102993896212 3.24766064870577 3.06980125949796 3.95406656761989 3.57540737014458 3.25006177786541 2.59979625578436 2.59979625578436 3.3686302546408 3.33322949980246 3.11790825992549 3.37587920586357 4.20006188451688 4.19859064216005 4.09495703329264 3.20854780368858 3.57588939803243 3.10899527952792 3.62972932026475 4.94998635955921 2.59979625578436 3.79683763774449 3.99472994152574 3.69424802388849 4.87239888197438 3.4515794909386 3.43488083141115 4.01766418096692 4.46516318913713 3.59471913209586 3.54935227703353 3.13842484873088 3.41790356109809 4.32901347974096 4.89641059861045 3.14315768447763 2.59979625578436 3.68852467857154 2.59979625578436 3.61482800661992 2.59979625578436 3.37232711662656 3.2568317893317 3.96217178148662 4.61712403889502 3.11619863125283 3.40116079843692 3.21892146666363 3.61444306553731 4.38925683165629 2.59979625578436 3.50713024684174 3.77709883411511 3.77317512885647 3.9312399709541 3.43229267361625 2.59979625578436 4.08532605132558 3.3044068221996 5.55578744373253 3.66266052365292 2.59979625578436 3.77298917154667 3.66422052447981 4.02635772176742 2.59979625578436 3.39802017770579 2.59979625578436 4.0607334142174 4.61309429115726 2.59979625578436 3.26704859034321 3.58508707760162 3.20476569301684 3.86786890911461 2.59979625578436 3.29759367244079 3.70954315675184 4.21399704024519 3.49882113101628 2.59979625578436 3.15164342911053 3.77289673976365 3.74177503548414 2.59979625578436 4.20167969026226 3.479467134794 3.65701265783937 5.06378333530352 4.26501997206105 2.59979625578436 3.92965630079048 3.23170429409391 4.24003780694579 4.01419061054609 3.28072078774946 3.22438648604129 3.86937642451408 3.46972008704662 4.65979967297433 2.59979625578436 3.1167432246131 3.34875050887515 3.84445420496541 3.34529463786093 3.27693951010367 3.10496040724535 3.34260516870939
Manes.11G065700.v6.1 2.59979625578436 2.59979625578436 2.59979625578436 2.59979625578436 2.59979625578436 2.59979625578436 2.59979625578436 2.59979625578436 2.59979625578436 2.59979625578436 2.59979625578436 2.59979625578436 2.59979625578436 2.59979625578436 2.59979625578436 2.59979625578436 2.59979625578436 2.59979625578436 2.59979625578436 2.59979625578436 2.59979625578436 2.59979625578436 2.59979625578436 2.59979625578436 2.59979625578436 2.59979625578436 2.59979625578436 2.59979625578436 2.59979625578436 2.59979625578436 2.59979625578436 2.59979625578436 2.59979625578436 2.59979625578436 2.59979625578436 2.59979625578436 2.59979625578436 2.59979625578436 2.59979625578436 2.59979625578436 2.59979625578436 2.59979625578436 2.59979625578436 2.59979625578436 2.59979625578436 2.59979625578436 2.59979625578436 2.59979625578436 2.59979625578436 2.59979625578436 2.59979625578436 2.59979625578436 2.59979625578436 2.59979625578436 2.59979625578436 2.59979625578436 2.59979625578436 2.59979625578436 2.59979625578436 2.59979625578436 2.59979625578436 2.59979625578436 2.59979625578436 2.59979625578436 2.59979625578436 2.59979625578436 2.59979625578436 2.59979625578436 2.59979625578436 2.59979625578436 2.59979625578436 2.59979625578436 2.59979625578436 2.59979625578436 2.59979625578436 2.59979625578436 2.59979625578436 2.59979625578436 2.59979625578436 2.59979625578436 2.59979625578436 2.59979625578436 2.59979625578436 2.59979625578436 2.59979625578436 2.59979625578436 2.59979625578436 2.59979625578436 2.59979625578436 2.59979625578436 2.59979625578436 2.59979625578436 2.59979625578436 2.59979625578436 2.59979625578436 2.59979625578436 2.59979625578436 2.59979625578436 2.59979625578436 2.59979625578436 2.59979625578436 2.59979625578436 2.59979625578436 2.59979625578436 2.59979625578436 2.59979625578436 2.59979625578436 2.59979625578436 2.59979625578436 2.59979625578436 2.59979625578436 2.59979625578436 2.59979625578436 2.59979625578436 2.59979625578436 2.59979625578436 2.59979625578436 2.59979625578436 2.59979625578436 2.59979625578436 2.59979625578436 2.59979625578436 2.59979625578436 2.59979625578436 2.59979625578436 2.59979625578436 2.59979625578436 2.59979625578436 2.59979625578436 2.59979625578436 2.59979625578436 2.59979625578436 2.59979625578436 2.59979625578436 2.59979625578436 2.59979625578436 2.59979625578436 2.59979625578436 2.59979625578436 2.59979625578436 2.59979625578436 2.59979625578436 2.59979625578436 2.59979625578436 2.59979625578436 2.59979625578436 2.59979625578436 2.59979625578436 2.59979625578436 2.59979625578436 2.59979625578436 2.59979625578436 2.59979625578436 2.59979625578436 2.59979625578436 2.59979625578436 2.59979625578436 2.59979625578436 2.59979625578436 2.59979625578436 2.59979625578436 2.59979625578436 2.59979625578436 2.59979625578436 2.59979625578436 2.59979625578436 2.59979625578436 2.59979625578436 2.59979625578436 2.59979625578436 2.59979625578436 2.59979625578436 2.59979625578436 2.59979625578436 2.59979625578436 2.59979625578436 2.59979625578436 2.59979625578436 2.59979625578436 2.59979625578436 2.59979625578436 2.59979625578436 2.59979625578436 2.59979625578436 2.59979625578436 2.59979625578436 2.59979625578436 2.59979625578436 2.59979625578436 2.59979625578436 2.59979625578436 2.59979625578436 2.59979625578436 2.59979625578436 2.59979625578436 2.59979625578436 2.59979625578436 2.59979625578436 2.59979625578436 2.59979625578436 2.59979625578436 2.59979625578436 2.59979625578436 2.59979625578436 2.59979625578436 2.59979625578436 2.59979625578436 2.59979625578436 2.59979625578436 2.59979625578436 2.59979625578436 2.59979625578436 2.59979625578436 2.59979625578436 2.59979625578436 2.59979625578436 2.59979625578436 2.59979625578436 2.59979625578436 2.59979625578436 2.59979625578436 2.59979625578436 2.59979625578436 2.59979625578436 2.59979625578436 2.59979625578436 2.59979625578436 2.59979625578436 2.59979625578436 2.59979625578436 2.59979625578436 2.59979625578436 2.59979625578436 2.59979625578436 2.59979625578436 2.59979625578436 2.59979625578436 2.59979625578436 2.59979625578436 2.59979625578436 2.59979625578436 2.59979625578436 2.59979625578436 2.59979625578436 2.59979625578436 2.59979625578436 2.59979625578436 2.59979625578436 2.59979625578436 2.59979625578436 2.59979625578436 2.59979625578436 2.59979625578436 2.59979625578436 2.59979625578436 2.59979625578436 2.59979625578436 2.59979625578436 2.59979625578436 2.59979625578436 2.59979625578436 2.59979625578436 2.59979625578436 2.59979625578436 2.59979625578436 2.59979625578436 2.59979625578436 2.59979625578436 2.59979625578436 2.59979625578436 2.59979625578436 2.59979625578436 2.59979625578436 2.59979625578436 2.59979625578436 2.59979625578436 2.59979625578436 2.59979625578436 2.59979625578436 2.59979625578436 2.59979625578436 2.59979625578436 2.59979625578436 2.59979625578436 2.59979625578436 2.59979625578436 2.59979625578436 2.59979625578436 2.59979625578436 2.59979625578436 2.59979625578436 2.59979625578436 2.59979625578436 2.59979625578436 2.59979625578436 2.59979625578436 2.59979625578436 2.59979625578436 2.59979625578436 2.59979625578436 2.59979625578436 2.59979625578436 2.59979625578436 2.59979625578436 2.59979625578436 2.59979625578436 2.59979625578436 2.59979625578436 2.59979625578436 2.59979625578436 2.59979625578436 2.59979625578436 2.59979625578436 2.59979625578436 2.59979625578436 2.59979625578436 2.59979625578436 2.59979625578436 2.59979625578436 2.59979625578436 2.59979625578436 2.59979625578436 2.59979625578436 2.59979625578436 2.59979625578436 2.59979625578436 2.59979625578436 2.59979625578436 2.59979625578436 2.59979625578436 2.59979625578436 2.59979625578436 2.59979625578436 2.59979625578436 2.59979625578436 2.59979625578436 2.59979625578436 2.59979625578436 2.59979625578436 2.59979625578436 2.59979625578436 2.59979625578436 2.59979625578436 2.59979625578436 2.59979625578436 2.59979625578436 2.59979625578436 2.59979625578436 2.59979625578436 2.59979625578436 2.59979625578436 2.59979625578436 2.59979625578436 2.59979625578436 2.59979625578436 2.59979625578436 2.59979625578436 2.59979625578436 2.59979625578436 2.59979625578436 2.59979625578436 2.59979625578436 2.59979625578436 2.59979625578436 2.59979625578436 2.59979625578436 2.59979625578436 2.59979625578436 2.59979625578436 2.59979625578436 2.59979625578436 2.59979625578436 2.59979625578436 2.59979625578436 2.59979625578436 2.59979625578436 2.59979625578436 2.59979625578436 2.59979625578436 2.59979625578436 2.59979625578436 2.59979625578436 2.59979625578436 2.59979625578436 2.59979625578436 2.59979625578436 2.59979625578436 2.59979625578436 2.59979625578436 2.59979625578436 2.59979625578436 2.59979625578436 2.59979625578436 2.59979625578436 2.59979625578436 2.59979625578436 2.59979625578436 2.59979625578436 2.59979625578436 2.59979625578436 2.59979625578436 2.59979625578436 2.59979625578436 2.59979625578436 2.59979625578436 2.59979625578436 2.59979625578436 2.59979625578436 2.59979625578436 2.59979625578436 2.59979625578436 2.59979625578436 2.59979625578436 2.59979625578436 2.59979625578436 2.59979625578436 2.59979625578436 2.59979625578436 2.59979625578436 2.59979625578436 2.59979625578436 2.59979625578436 2.59979625578436 2.59979625578436 2.59979625578436 2.59979625578436 2.59979625578436 2.59979625578436 2.59979625578436 2.59979625578436 2.59979625578436 2.59979625578436 2.59979625578436 2.59979625578436 2.59979625578436 2.59979625578436 2.59979625578436 2.59979625578436 2.59979625578436 2.59979625578436 2.59979625578436 2.59979625578436 2.59979625578436 2.59979625578436 2.59979625578436 2.59979625578436 2.59979625578436 2.59979625578436 2.59979625578436 2.59979625578436 2.59979625578436 2.59979625578436 2.59979625578436 2.59979625578436 2.59979625578436 2.59979625578436 2.59979625578436 2.59979625578436 2.59979625578436 2.59979625578436 2.59979625578436 2.59979625578436 2.59979625578436 2.59979625578436 2.59979625578436 2.59979625578436 2.59979625578436 2.59979625578436 2.59979625578436 2.59979625578436 2.59979625578436 2.59979625578436 2.59979625578436 2.59979625578436 2.59979625578436 2.59979625578436 2.59979625578436 2.59979625578436 2.59979625578436 2.59979625578436 2.59979625578436 2.59979625578436 2.59979625578436 2.59979625578436 2.59979625578436 2.59979625578436 2.59979625578436 2.59979625578436 2.59979625578436 2.59979625578436 2.59979625578436 2.59979625578436 2.59979625578436 2.59979625578436 2.59979625578436 2.59979625578436 2.59979625578436 2.59979625578436 2.59979625578436 2.59979625578436 2.59979625578436 2.59979625578436 2.59979625578436 2.59979625578436 2.59979625578436 2.59979625578436 2.59979625578436 2.59979625578436 2.59979625578436 2.59979625578436 2.59979625578436 2.59979625578436 2.59979625578436 2.59979625578436 2.59979625578436 2.59979625578436 2.59979625578436 2.59979625578436 2.59979625578436 2.59979625578436 2.59979625578436 2.59979625578436 2.59979625578436 2.59979625578436 2.59979625578436 2.59979625578436 2.59979625578436 2.59979625578436 2.59979625578436 2.59979625578436 2.59979625578436 2.59979625578436 2.59979625578436 2.59979625578436 2.59979625578436 2.59979625578436 2.59979625578436 2.59979625578436 2.59979625578436 2.59979625578436 2.59979625578436 2.59979625578436 2.59979625578436 2.59979625578436 2.59979625578436 2.59979625578436 2.59979625578436 2.59979625578436 2.59979625578436 2.59979625578436 2.59979625578436 2.59979625578436 2.59979625578436 2.59979625578436 2.59979625578436 2.59979625578436 2.59979625578436 2.59979625578436 2.59979625578436 2.59979625578436 2.59979625578436 2.59979625578436 2.59979625578436 2.59979625578436 2.59979625578436 2.59979625578436 2.59979625578436 2.59979625578436 2.59979625578436 2.59979625578436 2.59979625578436 2.59979625578436 2.59979625578436 2.59979625578436 2.59979625578436 2.59979625578436 2.59979625578436 2.59979625578436 2.59979625578436 2.59979625578436 2.59979625578436 2.59979625578436 2.59979625578436 2.59979625578436 2.59979625578436 2.59979625578436 2.59979625578436 2.59979625578436 2.59979625578436 2.59979625578436 2.59979625578436 2.59979625578436 2.59979625578436 2.59979625578436 2.59979625578436 2.59979625578436 2.59979625578436 2.59979625578436 2.59979625578436 2.59979625578436 2.59979625578436 2.59979625578436 2.59979625578436 2.59979625578436 2.59979625578436 2.59979625578436 2.59979625578436 2.59979625578436 2.59979625578436 2.59979625578436 2.59979625578436 2.59979625578436 2.59979625578436 2.59979625578436 2.59979625578436 2.59979625578436 2.59979625578436 2.59979625578436 2.59979625578436 2.59979625578436 2.59979625578436 2.59979625578436 2.59979625578436 2.59979625578436 2.59979625578436 2.59979625578436 2.59979625578436 2.59979625578436 2.59979625578436 2.59979625578436 2.59979625578436 2.59979625578436 2.59979625578436 2.59979625578436 2.59979625578436 2.59979625578436 2.59979625578436 2.59979625578436 2.59979625578436 2.59979625578436 2.59979625578436 2.59979625578436 2.59979625578436 2.59979625578436 2.59979625578436 2.59979625578436 2.59979625578436 2.59979625578436 2.59979625578436 2.59979625578436 2.59979625578436 2.59979625578436 2.59979625578436 2.59979625578436 2.59979625578436 2.59979625578436 2.59979625578436 2.59979625578436 2.59979625578436 2.59979625578436 2.59979625578436 2.59979625578436 2.59979625578436 2.59979625578436 2.59979625578436 2.59979625578436 2.59979625578436 2.59979625578436 2.59979625578436 2.59979625578436 2.59979625578436 2.59979625578436 2.59979625578436 2.59979625578436 2.59979625578436 2.59979625578436 2.59979625578436 2.59979625578436 2.59979625578436 2.59979625578436 2.59979625578436 2.59979625578436 2.59979625578436 2.59979625578436 2.59979625578436 2.59979625578436 2.59979625578436 2.59979625578436 2.59979625578436 2.59979625578436 2.59979625578436 2.59979625578436 2.59979625578436 2.59979625578436 2.59979625578436 2.59979625578436 2.59979625578436 2.59979625578436 2.59979625578436 2.59979625578436 2.59979625578436 2.59979625578436 2.59979625578436 2.59979625578436 2.59979625578436 2.59979625578436 2.59979625578436 2.59979625578436 2.59979625578436 2.59979625578436 2.59979625578436 2.59979625578436 2.59979625578436 2.59979625578436 2.59979625578436 2.59979625578436 2.59979625578436 2.59979625578436 2.59979625578436 2.59979625578436 2.59979625578436 2.59979625578436 2.59979625578436 2.59979625578436 2.59979625578436 2.59979625578436 2.59979625578436 2.59979625578436 2.59979625578436 2.59979625578436 2.59979625578436 2.59979625578436 2.59979625578436 2.59979625578436 2.59979625578436 2.59979625578436 2.59979625578436 2.59979625578436 2.59979625578436 2.59979625578436 2.59979625578436 2.59979625578436 2.59979625578436 2.59979625578436 2.59979625578436 2.59979625578436 2.59979625578436 2.59979625578436 2.59979625578436 2.59979625578436 2.59979625578436 2.59979625578436 2.59979625578436 2.59979625578436 2.59979625578436 2.59979625578436 2.59979625578436 2.59979625578436
Manes.11G065800.v6.1 2.59979625578436 2.59979625578436 2.59979625578436 2.59979625578436 2.59979625578436 2.59979625578436 2.59979625578436 2.59979625578436 2.59979625578436 2.59979625578436 2.59979625578436 2.59979625578436 2.59979625578436 2.59979625578436 2.59979625578436 2.59979625578436 2.59979625578436 2.59979625578436 2.59979625578436 2.59979625578436 2.59979625578436 2.59979625578436 2.59979625578436 2.59979625578436 2.59979625578436 2.59979625578436 2.59979625578436 2.59979625578436 2.59979625578436 2.59979625578436 2.59979625578436 2.59979625578436 2.59979625578436 2.59979625578436 2.59979625578436 2.59979625578436 2.59979625578436 2.59979625578436 2.59979625578436 2.59979625578436 2.59979625578436 2.59979625578436 2.59979625578436 2.59979625578436 2.59979625578436 2.59979625578436 2.59979625578436 2.59979625578436 2.59979625578436 2.59979625578436 2.59979625578436 2.59979625578436 2.59979625578436 2.59979625578436 2.59979625578436 2.59979625578436 2.59979625578436 2.59979625578436 2.59979625578436 2.59979625578436 2.59979625578436 2.59979625578436 2.59979625578436 2.59979625578436 2.59979625578436 2.59979625578436 2.59979625578436 2.59979625578436 2.59979625578436 2.59979625578436 2.59979625578436 2.59979625578436 2.59979625578436 2.59979625578436 2.59979625578436 2.59979625578436 2.59979625578436 2.59979625578436 2.59979625578436 2.59979625578436 2.59979625578436 2.59979625578436 2.59979625578436 2.59979625578436 2.59979625578436 2.59979625578436 2.59979625578436 2.59979625578436 2.59979625578436 2.59979625578436 2.59979625578436 2.59979625578436 2.59979625578436 2.59979625578436 2.59979625578436 2.59979625578436 2.59979625578436 2.59979625578436 2.59979625578436 2.59979625578436 2.59979625578436 2.59979625578436 2.59979625578436 2.59979625578436 2.59979625578436 2.59979625578436 2.59979625578436 2.59979625578436 2.59979625578436 2.59979625578436 2.59979625578436 2.59979625578436 2.59979625578436 2.59979625578436 2.59979625578436 2.59979625578436 2.59979625578436 2.59979625578436 2.59979625578436 2.59979625578436 2.59979625578436 2.59979625578436 2.59979625578436 2.59979625578436 2.59979625578436 2.59979625578436 2.59979625578436 2.59979625578436 2.59979625578436 2.59979625578436 2.59979625578436 2.59979625578436 2.59979625578436 2.59979625578436 2.59979625578436 2.59979625578436 2.59979625578436 2.59979625578436 2.59979625578436 2.59979625578436 2.59979625578436 2.59979625578436 2.59979625578436 2.59979625578436 2.59979625578436 2.59979625578436 2.59979625578436 2.59979625578436 2.59979625578436 2.59979625578436 2.59979625578436 2.59979625578436 2.59979625578436 2.59979625578436 2.59979625578436 3.07194257290571 2.59979625578436 2.59979625578436 2.59979625578436 2.59979625578436 2.59979625578436 2.59979625578436 2.59979625578436 2.59979625578436 2.59979625578436 2.59979625578436 2.59979625578436 2.59979625578436 2.59979625578436 2.59979625578436 2.59979625578436 2.59979625578436 2.59979625578436 2.59979625578436 2.59979625578436 2.59979625578436 2.59979625578436 2.59979625578436 2.59979625578436 2.59979625578436 2.59979625578436 2.59979625578436 2.59979625578436 2.59979625578436 2.59979625578436 2.59979625578436 2.59979625578436 2.59979625578436 2.59979625578436 2.59979625578436 2.59979625578436 2.59979625578436 2.59979625578436 2.59979625578436 2.59979625578436 2.59979625578436 2.59979625578436 2.59979625578436 2.59979625578436 2.59979625578436 2.59979625578436 2.59979625578436 2.59979625578436 2.59979625578436 2.59979625578436 2.59979625578436 2.59979625578436 2.59979625578436 2.59979625578436 2.59979625578436 2.59979625578436 2.59979625578436 2.59979625578436 2.59979625578436 2.59979625578436 2.59979625578436 2.59979625578436 2.59979625578436 2.59979625578436 2.59979625578436 2.59979625578436 2.59979625578436 2.59979625578436 2.59979625578436 2.59979625578436 2.59979625578436 2.59979625578436 2.59979625578436 2.59979625578436 2.59979625578436 2.59979625578436 2.59979625578436 2.59979625578436 2.59979625578436 2.59979625578436 2.59979625578436 2.59979625578436 2.59979625578436 2.59979625578436 2.59979625578436 2.59979625578436 2.59979625578436 2.59979625578436 2.59979625578436 2.59979625578436 2.59979625578436 2.59979625578436 2.59979625578436 2.59979625578436 2.59979625578436 2.59979625578436 2.59979625578436 2.59979625578436 2.59979625578436 2.59979625578436 2.59979625578436 2.59979625578436 2.59979625578436 2.59979625578436 2.59979625578436 2.59979625578436 2.59979625578436 2.59979625578436 2.59979625578436 2.59979625578436 2.59979625578436 2.59979625578436 2.59979625578436 2.59979625578436 2.59979625578436 2.59979625578436 2.59979625578436 2.59979625578436 2.59979625578436 2.59979625578436 2.59979625578436 2.59979625578436 2.59979625578436 2.59979625578436 2.59979625578436 2.59979625578436 2.59979625578436 2.59979625578436 2.59979625578436 2.59979625578436 2.59979625578436 2.59979625578436 2.59979625578436 2.59979625578436 2.59979625578436 2.59979625578436 2.59979625578436 2.59979625578436 2.59979625578436 2.59979625578436 2.59979625578436 2.59979625578436 2.59979625578436 2.59979625578436 2.59979625578436 2.59979625578436 2.59979625578436 2.59979625578436 2.59979625578436 2.59979625578436 2.59979625578436 2.59979625578436 2.59979625578436 2.59979625578436 2.59979625578436 2.59979625578436 2.59979625578436 2.59979625578436 2.59979625578436 2.59979625578436 2.59979625578436 2.59979625578436 2.59979625578436 2.59979625578436 2.59979625578436 2.59979625578436 2.59979625578436 2.59979625578436 2.59979625578436 2.59979625578436 2.59979625578436 2.59979625578436 2.59979625578436 2.59979625578436 2.59979625578436 2.59979625578436 2.59979625578436 2.59979625578436 2.59979625578436 2.59979625578436 2.59979625578436 2.59979625578436 2.59979625578436 2.59979625578436 2.59979625578436 2.59979625578436 2.59979625578436 2.59979625578436 2.59979625578436 2.59979625578436 2.59979625578436 2.59979625578436 2.59979625578436 2.59979625578436 2.59979625578436 2.59979625578436 2.59979625578436 2.59979625578436 2.59979625578436 2.59979625578436 2.59979625578436 2.59979625578436 2.59979625578436 2.59979625578436 2.59979625578436 2.59979625578436 2.59979625578436 2.59979625578436 2.59979625578436 2.59979625578436 2.59979625578436 2.59979625578436 2.59979625578436 2.59979625578436 2.59979625578436 2.59979625578436 2.59979625578436 2.59979625578436 2.59979625578436 2.59979625578436 2.59979625578436 2.59979625578436 2.59979625578436 2.59979625578436 2.59979625578436 2.59979625578436 2.59979625578436 2.59979625578436 2.59979625578436 2.59979625578436 2.59979625578436 2.59979625578436 2.59979625578436 2.59979625578436 2.59979625578436 2.59979625578436 2.59979625578436 2.59979625578436 2.59979625578436 2.59979625578436 2.59979625578436 2.59979625578436 2.59979625578436 2.59979625578436 2.59979625578436 2.59979625578436 2.59979625578436 2.59979625578436 2.59979625578436 2.59979625578436 2.59979625578436 2.59979625578436 2.59979625578436 2.59979625578436 2.59979625578436 2.59979625578436 2.59979625578436 2.59979625578436 2.59979625578436 2.59979625578436 2.59979625578436 2.59979625578436 2.59979625578436 2.59979625578436 2.59979625578436 2.59979625578436 2.59979625578436 2.59979625578436 2.59979625578436 2.59979625578436 2.59979625578436 2.59979625578436 2.59979625578436 2.59979625578436 2.59979625578436 2.59979625578436 2.59979625578436 2.59979625578436 2.59979625578436 2.59979625578436 2.59979625578436 2.59979625578436 2.59979625578436 2.59979625578436 2.59979625578436 2.59979625578436 2.59979625578436 2.59979625578436 2.59979625578436 2.59979625578436 2.59979625578436 2.59979625578436 2.59979625578436 2.59979625578436 2.59979625578436 2.59979625578436 2.59979625578436 2.59979625578436 2.59979625578436 2.59979625578436 2.59979625578436 2.59979625578436 2.59979625578436 2.59979625578436 2.59979625578436 2.59979625578436 2.59979625578436 2.59979625578436 2.59979625578436 2.59979625578436 2.59979625578436 2.59979625578436 2.59979625578436 2.59979625578436 2.59979625578436 2.59979625578436 2.59979625578436 2.59979625578436 2.59979625578436 2.59979625578436 2.59979625578436 2.59979625578436 2.59979625578436 2.59979625578436 2.59979625578436 2.59979625578436 2.59979625578436 2.59979625578436 2.59979625578436 2.59979625578436 2.59979625578436 2.59979625578436 2.59979625578436 2.59979625578436 2.59979625578436 2.59979625578436 2.59979625578436 2.59979625578436 2.59979625578436 2.59979625578436 2.59979625578436 2.59979625578436 2.59979625578436 2.59979625578436 2.59979625578436 2.59979625578436 2.59979625578436 2.59979625578436 2.59979625578436 2.59979625578436 2.59979625578436 2.59979625578436 2.59979625578436 2.59979625578436 2.59979625578436 2.59979625578436 2.59979625578436 2.59979625578436 2.59979625578436 2.59979625578436 2.59979625578436 2.59979625578436 2.59979625578436 2.59979625578436 2.59979625578436 2.59979625578436 2.59979625578436 2.59979625578436 2.59979625578436 2.59979625578436 2.59979625578436 2.59979625578436 2.59979625578436 2.59979625578436 2.59979625578436 2.59979625578436 2.59979625578436 2.59979625578436 2.59979625578436 2.59979625578436 2.59979625578436 2.59979625578436 2.59979625578436 2.59979625578436 2.59979625578436 2.59979625578436 2.59979625578436 2.59979625578436 2.59979625578436 2.59979625578436 2.59979625578436 2.59979625578436 2.59979625578436 2.59979625578436 2.59979625578436 2.59979625578436 2.59979625578436 2.59979625578436 2.59979625578436 2.59979625578436 2.59979625578436 2.59979625578436 2.59979625578436 2.59979625578436 2.59979625578436 2.59979625578436 2.59979625578436 2.59979625578436 2.59979625578436 2.59979625578436 2.59979625578436 2.59979625578436 2.59979625578436 2.59979625578436 2.59979625578436 2.59979625578436 2.59979625578436 2.59979625578436 2.59979625578436 2.59979625578436 2.59979625578436 2.59979625578436 2.59979625578436 2.59979625578436 2.59979625578436 2.59979625578436 2.59979625578436 2.59979625578436 2.59979625578436 2.59979625578436 2.59979625578436 2.59979625578436 2.59979625578436 2.59979625578436 2.59979625578436 2.59979625578436 2.59979625578436 2.59979625578436 2.59979625578436 2.59979625578436 2.59979625578436 2.59979625578436 2.59979625578436 2.59979625578436 2.59979625578436 2.59979625578436 2.59979625578436 2.59979625578436 2.59979625578436 2.59979625578436 2.59979625578436 2.59979625578436 2.59979625578436 2.59979625578436 2.59979625578436 2.59979625578436 2.59979625578436 2.59979625578436 2.59979625578436 2.59979625578436 2.59979625578436 2.59979625578436 2.59979625578436 2.59979625578436 2.59979625578436 2.59979625578436 2.59979625578436 2.59979625578436 2.59979625578436 2.59979625578436 2.59979625578436 2.59979625578436 2.59979625578436 2.59979625578436 2.59979625578436 2.59979625578436 2.59979625578436 2.59979625578436 2.59979625578436 2.59979625578436 2.59979625578436 2.59979625578436 2.59979625578436 2.59979625578436 2.59979625578436 2.59979625578436 2.59979625578436 2.59979625578436 2.59979625578436 2.59979625578436 2.59979625578436 2.59979625578436 2.59979625578436 2.59979625578436 2.59979625578436 2.59979625578436 2.59979625578436 2.59979625578436 2.59979625578436 2.59979625578436 2.59979625578436 2.59979625578436 2.59979625578436 2.59979625578436 2.59979625578436 2.59979625578436 2.59979625578436 2.59979625578436 2.59979625578436 2.59979625578436 2.59979625578436 2.59979625578436 2.59979625578436 2.59979625578436 2.59979625578436 2.59979625578436 2.59979625578436 2.59979625578436 2.59979625578436 2.59979625578436 2.59979625578436 2.59979625578436 2.59979625578436 2.59979625578436 2.59979625578436 2.59979625578436 2.59979625578436 2.59979625578436 2.59979625578436 2.59979625578436 2.59979625578436 2.59979625578436 2.59979625578436 2.59979625578436 2.59979625578436 2.59979625578436 2.59979625578436 2.59979625578436 2.59979625578436 2.59979625578436 2.59979625578436 2.59979625578436 2.59979625578436 2.59979625578436 2.59979625578436 2.59979625578436 2.59979625578436 2.59979625578436 2.59979625578436 2.59979625578436 2.59979625578436 2.59979625578436 2.59979625578436 2.59979625578436 2.59979625578436 2.59979625578436 2.59979625578436 2.59979625578436 2.59979625578436 2.59979625578436 2.59979625578436 2.59979625578436 2.59979625578436 2.59979625578436 2.59979625578436 2.59979625578436 2.59979625578436 2.59979625578436 2.59979625578436 2.59979625578436 2.59979625578436 2.59979625578436 2.59979625578436 2.59979625578436 2.59979625578436 2.59979625578436 2.59979625578436 2.59979625578436 2.59979625578436 2.59979625578436 2.59979625578436 2.59979625578436 2.59979625578436 2.59979625578436 2.59979625578436 2.59979625578436 2.59979625578436 2.59979625578436 2.59979625578436 2.59979625578436 2.59979625578436 2.59979625578436 2.59979625578436 2.59979625578436 2.59979625578436 2.59979625578436 2.59979625578436 2.59979625578436 2.59979625578436 2.59979625578436 2.59979625578436 2.59979625578436 2.59979625578436
Manes.11G065900.v6.1 5.36539008099781 6.29150618803622 6.21369742825427 6.06287818995474 5.69634506389012 6.64443516265738 7.19996345099335 6.38217767042848 6.78551225799907 5.05315915302769 5.60494659541977 6.80936118786028 5.77989359802865 6.01845142260923 5.89887036681588 5.44164695657833 6.29665826808915 5.5534563323451 5.70435037465813 4.37243313713793 6.37208266611761 7.14989491393789 6.09144608832972 6.28480442014987 5.830080836156 4.2413681911443 6.01971993555533 4.5693138666356 6.4573846979386 4.7709387905149 5.17789052858053 5.49590085576047 5.22470397617409 5.34137180821078 5.08223957366773 3.16878379002956 3.70972850317257 2.59979625578436 5.5720950984215 3.15137780479602 2.59979625578436 3.04922317902088 3.18911703177846 3.76574463858324 3.6225462550542 5.92185855775631 5.79265080200525 6.08887505785015 5.95225615714017 5.85236538064592 5.99830276581008 6.28079229105357 6.45622047102225 6.10792814445791 6.00886956386488 2.59979625578436 3.47984882381643 3.32378826321993 2.59979625578436 3.52567379773375 3.88167187948534 3.51922507660927 3.10654593426012 2.59979625578436 2.59979625578436 6.44594064865229 5.95478366111245 6.24507025139674 5.87469341779103 5.7242859066281 2.59979625578436 3.34668547899646 3.65679556095408 5.36305375509599 4.35439551718836 5.39704865106035 6.69792271648948 5.7329503110933 4.80227802109629 5.18525466815706 3.19937689101105 3.48717057272481 2.59979625578436 3.11095649955553 3.30853211464194 3.4779161570464 3.60014358493703 3.39107561198341 3.01907165093939 3.34481372870052 2.59979625578436 2.59979625578436 2.59979625578436 4.48571940434005 2.59979625578436 2.59979625578436 5.7488149867382 6.15675837463411 5.54576285314493 5.97460147055646 5.64018919582753 6.28363806533858 6.60325286579501 6.26385425212193 5.89057866898297 6.5025599286152 3.06791173847519 3.30468717862715 3.01650372679633 2.59979625578436 3.7929621197833 2.59979625578436 3.37357534952051 2.59979625578436 2.59979625578436 4.59493369511658 5.79402442124267 6.44018097081859 6.65361758863299 6.25335915293285 5.85144193459938 6.5919769085557 6.87020140612004 6.66365537538829 6.02278054085521 5.97020134381472 6.21343515460328 5.84278565171023 5.42468388672317 5.20434608408403 3.4373015361164 4.85910388137775 5.10865315936598 5.5840926215103 5.77538616096588 5.3217047974957 4.64027177841435 5.12906871849378 4.77222509149004 5.05713900509422 4.92552397122543 5.51899197908235 6.48311774355878 5.51478733065203 5.8624470248396 5.54235784529919 3.57130530482096 3.05552170562978 3.07277416937966 2.59979625578436 2.59979625578436 4.25343892241773 4.93213924124133 4.75378785238388 5.36975712730535 5.46086069062679 4.60232729675637 5.23310502294909 5.15560696467744 5.55701280863415 5.79198959481359 2.59979625578436 3.13501077494869 3.07587858392687 3.16701331005524 2.59979625578436 4.03481240626194 5.71455891968715 2.59979625578436 5.33515992887334 5.12303909324602 4.84005574930628 4.8904685471303 5.18664202663906 4.77942489674835 4.99617806643789 3.16417745732558 2.59979625578436 3.43834722454961 2.59979625578436 3.00869623363141 5.57249006060467 6.38395286285465 7.18338205432204 6.40504629874194 6.03398731683142 5.16517675462811 7.4373571761609 6.5623156905969 7.09286288729731 6.15395165668942 4.84868312347373 4.42033667557057 5.41881600581403 4.50038877624024 4.87045218272834 4.83442493975447 4.89227703363519 5.70386313493796 5.19787511070316 5.60261093572959 5.2661061855215 4.85192595869951 6.13976563204552 5.41457691821389 5.2273702978459 6.15726510613738 4.29273045318865 5.40187414829544 4.69492232077348 4.90579194770543 5.0771715517846 4.67430240951632 6.21023304497 5.67420751361489 5.27656904711149 5.70261425563187 3.65561143551051 3.77728265014896 3.4427930809436 3.7666745217418 3.64928652565358 5.53059949307263 6.25638150980499 5.89208660799758 5.02314648209077 5.64581297609337 4.48298761775619 6.22104387466086 4.59868484368203 4.09375386409805 5.40053735215983 5.54927781051517 6.19910966119358 5.6923510041629 5.01860553853324 5.10816028926748 4.9514363774949 6.0788464743258 5.61031028024738 5.25405478047367 4.42984251269672 3.26181179846843 3.41555650284634 3.08827779899346 3.13246240288098 3.57769357505133 6.30306661354021 7.08176502612016 6.87098561392509 5.25893340047348 5.39306020231958 2.59979625578436 2.59979625578436 2.59979625578436 2.59979625578436 2.59979625578436 3.42553268245098 3.14550218000467 3.17608306896042 2.59979625578436 2.59979625578436 5.84854520841515 5.94263065173778 6.24232069944191 4.92888069347712 5.03344485989234 4.24231585157393 4.78867555971867 5.33742742423704 5.08601411659634 2.59979625578436 5.59516209015817 5.71217324473093 5.87397906305356 5.06040801567967 4.65759589971246 2.59979625578436 5.40062108789936 6.345584665763 6.04128780920298 5.67345903774226 5.44469667519391 5.88352247901245 5.89729750384728 5.67942950485617 6.54731231140057 6.10844900557013 5.86193573659906 6.27668466110569 6.54674403091304 6.55490863275867 6.49828536140754 4.78457769442337 5.74649532569952 5.90357208182452 4.7124185258634 5.37778456072888 3.6017145150622 3.69514666089469 2.59979625578436 4.04353705852559 3.27020841900006 5.82509066566175 6.22421688228834 5.98328825680678 6.0047977731024 5.30859844815934 5.95895887495035 6.08282894400358 5.46675038902957 5.34054624132743 4.53713282356015 5.17693056171302 5.67068639243283 6.24952795286015 5.05685351097009 5.46347340490669 4.00790902779624 4.38629188233266 4.78146558047637 4.20268331504518 4.61291446546673 7.64262438422203 7.47456664647967 7.48851739091108 6.58274317322446 5.94021649119941 3.44479857084641 4.13918141603811 3.55720716581145 4.08998640763824 2.59979625578436 4.35650913201103 5.19728339051121 6.29322739468155 5.28225335148223 5.12659982940002 5.26645480957104 5.58037488053327 5.37782010547496 6.47175993118427 4.41060784788035 4.18158490779625 3.40503430776885 3.66820388359967 3.68918697738608 3.5271669967772 5.72949990693337 6.2135385778008 5.56087596144727 5.04935888238982 5.53598681131735 5.22098937793715 6.08232418560356 5.28422657167981 4.73731615576944 5.88104701726784 6.86179176432346 5.92485599336543 5.10373243550063 7.54105530204153 5.90422018072879 5.72003901426729 7.13779033045176 6.33727272495789 5.40095416361448 5.4150783469457 3.92777041351893 5.13693329597199 4.86010944688306 4.0307272371697 4.25857338935828 3.5766943121934 5.7648854035753 7.20804929213684 6.3030784640824 6.39414691077196 5.7029943680365 5.90397537479774 5.83302276673462 5.67881950303213 7.06887650671144 7.03594328287338 4.68304692747513 5.88935517295046 5.78190233002956 6.2928801703741 4.57324822261862 5.75816734041119 6.60637637575807 6.350357264757 5.96249075856537 5.21305027915354 2.59979625578436 5.8462416881157 3.24980416694994 2.59979625578436 2.59979625578436 5.14889710384552 6.48962204415509 5.17064313688661 5.68068240293142 5.25605510191197 7.09167170304362 7.03875538678312 6.15861343394493 6.17898794672641 6.74339844931364 4.9961320471354 5.48027280998018 5.19658937927057 5.47233716454686 5.48915818664228 2.59979625578436 3.5812492167731 3.09650342821345 2.59979625578436 3.34726718077738 4.55038216085847 5.22029322904978 4.77435454329182 5.15683009945349 4.56316275793654 6.90546379371943 7.25077524190819 6.87266371223466 5.69078326524845 5.78370189775168 5.28785621849376 5.7569714593276 5.08910258699141 5.02779398481868 5.61940083344987 5.4887854061013 5.49924812075457 5.74683533501471 5.04021441995291 5.41288960620769 5.0575186270087 5.32467865647035 5.57240405776052 5.25111432290125 5.4074470922214 4.3655324545693 5.37980893713444 5.17306380733738 5.58664865886203 3.94233965432729 4.91651284126541 4.7997480644467 4.83853160494541 4.81754591171003 4.5058606887965 5.35263810241118 6.02803206978877 5.9917692075907 5.72023697095498 5.08397774405389 4.38710508913182 5.05257578503297 4.79629342473698 5.42218558876283 4.82046107892288 6.4114486427703 5.55449644108794 5.65243356403831 6.9220291516852 5.48332325248198 6.56123862306417 5.10255486553709 5.74997990332654 5.14324219774248 5.29317109850239 5.64248553832682 7.35185167381842 6.83384456504118 6.8907775278392 6.41415227111527 5.30541532143786 2.59979625578436 3.37227797937422 3.13368629208698 3.15150067151979 2.59979625578436 4.17477670351442 2.59979625578436 5.1198872491521 4.62605790548004 4.88988403686551 5.19390996908126 5.93737665303443 5.60043325032636 5.24736411109955 6.66253512037408 4.02834909372441 4.53078155829497 4.79026165946093 4.91053172089911 4.54507982488406 5.84410192452053 7.12400254475465 5.02170469103572 6.06799126869845 5.4605334668014 4.40017970523936 5.06850718630174 4.59877112699625 4.70734887785004 5.08585441089883 4.62599066471456 5.86876070530583 5.74704324704108 5.36500031769141 4.29866723061325 4.89532612589868 6.37232536452066 5.5958977322544 5.91518856646116 5.03351727761222 6.06215400215492 7.32881046469662 6.5131781723226 6.38320165667429 5.84481181580629 5.70572887727764 6.53981756909457 5.44705235671452 6.86465314245305 5.96549208250805 5.81637866443501 6.66633832949755 6.56670659110105 6.93334887111371 5.52869378271031 3.23124158278061 4.96156896755261 4.54117446000424 5.08243502631156 5.22271521408418 4.88333859247354 5.31352572461817 5.00014180101443 5.98897711462169 5.82476093304302 5.67204280587347 5.84095968518105 6.18496642872782 5.90006140018152 5.16636287735427 6.19714962798221 5.32743444914827 5.35315587637831 5.37457643692296 6.1719500458157 5.49266303969588 7.88801947019009 6.94391984492355 7.73003690362863 6.65147667930712 5.02610284076538 6.46302741061634 5.68787527785179 5.97053933982187 5.75438463362159 5.32040961614348 4.85701591449194 6.05421208128806 5.71789019726976 5.99146025388208 5.97600024839443 4.18278819955082 5.89822336901242 4.52758859511927 5.05036393299678 3.45229135332417 4.74154500637333 4.81442750052972 5.69162912332776 4.24275299171973 4.51026341472004 5.77759187412063 6.70647601746224 6.3440813583498 5.80898739291491 4.56887147735133 4.07222534843677 3.98978074833163 4.79908395491552 3.89274358706688 5.09659078655789 3.66098315638991 3.41825790528832 3.34310554963969 4.29067906117622 3.20491354779203 5.03571180439418 5.14424917250544 4.55763654426969 5.16602652340564 4.89104468825723 5.4597077415221 5.39045909236585 5.69563940959531 5.53519623515672 4.62493721271462 6.25464473059641 6.72227036466865 6.00351283096253 5.51425796075854 5.68614066894273 4.31746049052481 4.61504143851375 5.09030008611756 4.92975949871779 4.37889282972155 4.05692426810568 5.45667075841334 4.25260842111898 5.40295366125625 5.22079819946205 5.46618679281912 5.12210562833916 5.55362965167779 4.85696581338028 4.37127216161527 6.55853982094898 5.21631662540804 5.77286992313105 7.02825957955904 6.85063347674467 5.57359680010523 5.81834095316618 6.03507550482669 4.20011875794382 6.0233705019579 2.59979625578436 2.59979625578436 4.40711821045092 3.78571618747852 4.38838527305548 5.23199749300323 6.61121214599996 6.286663788451 5.33922896513389 5.5923662498306 6.14044015119845 6.3299255181443 5.22378832116665 6.14518555268356 4.22806184159642 4.12769007853809 3.89148058940699 4.51261837720067 3.57540737014458 3.70818606824984 7.19667819254423 2.59979625578436 5.90656838589549 7.31434938393701 5.86090996173879 5.18061864627522 3.86313458589679 3.45570349174585 3.18649476359596 3.45454556694801 3.09477353892355 6.53308523521678 6.57797075874428 7.27854321740955 3.86703329578952 6.4185949774892 3.18764437601324 3.24163335600191 2.59979625578436 2.59979625578436 3.08638207118581 2.59979625578436 3.05627301234867 3.18171305316302 2.59979625578436 4.06795467165858 2.59979625578436 3.43724552845874 2.59979625578436 3.5302863255487 2.59979625578436 6.35131746453076 6.74888796903141 5.57991695682591 5.50035941480492 6.27639952681127 3.2568317893317 3.40540983806856 2.59979625578436 2.59979625578436 3.17004009026973 5.79899393172432 6.804344556107 5.92879426149891 5.71895322887411 6.47806089527287 7.34036155553954 7.57401296107875 7.03294702341038 6.12310863609681 6.35068789506761 5.00105885425338 6.32646484522304 5.22670699407402 4.74497132022063 5.63239291173796 6.28003452643625 7.36591539598715 7.03041005561843 6.72454001253843 6.70174251973255 4.52566286366271 5.18940408750331 5.00990293243294 4.97547470242514 4.9414911942732 3.96853226365512 5.12376887042125 4.75428903529865 4.59780353005162 6.81115862800147 5.26609965023246 5.52467307069247 6.05918191877861 5.1843397965818 4.80032809891362 2.59979625578436 3.57184811756203 2.59979625578436 3.19153549401571 3.11287055727565 5.17253293959771 6.20978346632875 5.5010401981621 5.4959414254337 4.61089470722271 5.4719573667134 6.21709365985593 6.16068177532562 5.79397343767065 5.59374832536366 5.76423604141396 7.01569409597045 6.51177371280179 6.37704228396975 6.37974439069638 5.06974014224691 6.58593361148969 6.72946954999427 6.14509291948886 5.16504906233839 6.85956982879344
Manes.11G066000.v6.1 2.59979625578436 2.59979625578436 2.59979625578436 2.59979625578436 2.59979625578436 2.59979625578436 2.59979625578436 2.59979625578436 2.59979625578436 2.59979625578436 2.59979625578436 2.59979625578436 2.59979625578436 2.59979625578436 2.59979625578436 2.59979625578436 2.59979625578436 2.59979625578436 2.59979625578436 2.59979625578436 2.59979625578436 2.59979625578436 2.59979625578436 2.59979625578436 2.59979625578436 2.59979625578436 2.59979625578436 2.59979625578436 2.59979625578436 2.59979625578436 2.59979625578436 2.59979625578436 2.59979625578436 2.59979625578436 2.59979625578436 2.59979625578436 2.59979625578436 2.59979625578436 2.59979625578436 2.59979625578436 2.59979625578436 2.59979625578436 2.59979625578436 2.59979625578436 2.59979625578436 2.59979625578436 2.59979625578436 2.59979625578436 2.59979625578436 2.59979625578436 2.59979625578436 2.59979625578436 2.59979625578436 2.59979625578436 2.59979625578436 2.59979625578436 2.59979625578436 2.59979625578436 2.59979625578436 2.59979625578436 2.59979625578436 2.59979625578436 2.59979625578436 2.59979625578436 2.59979625578436 2.59979625578436 2.59979625578436 2.59979625578436 2.59979625578436 2.59979625578436 2.59979625578436 2.59979625578436 2.59979625578436 2.59979625578436 2.59979625578436 2.59979625578436 2.59979625578436 2.59979625578436 2.59979625578436 2.59979625578436 2.59979625578436 2.59979625578436 2.59979625578436 2.59979625578436 2.59979625578436 2.59979625578436 2.59979625578436 2.59979625578436 2.59979625578436 2.59979625578436 2.59979625578436 2.59979625578436 2.59979625578436 2.59979625578436 2.59979625578436 2.59979625578436 2.59979625578436 2.59979625578436 2.59979625578436 2.59979625578436 2.59979625578436 2.59979625578436 2.59979625578436 2.59979625578436 2.59979625578436 2.59979625578436 2.59979625578436 2.59979625578436 2.59979625578436 2.59979625578436 2.59979625578436 2.59979625578436 2.59979625578436 2.59979625578436 2.59979625578436 2.59979625578436 2.59979625578436 2.59979625578436 2.59979625578436 2.59979625578436 2.59979625578436 2.59979625578436 2.59979625578436 2.59979625578436 2.59979625578436 2.59979625578436 2.59979625578436 2.59979625578436 2.59979625578436 2.59979625578436 2.59979625578436 2.59979625578436 2.59979625578436 2.59979625578436 2.59979625578436 2.59979625578436 2.59979625578436 2.59979625578436 2.59979625578436 2.59979625578436 2.59979625578436 2.59979625578436 2.59979625578436 2.59979625578436 2.59979625578436 2.59979625578436 2.59979625578436 2.59979625578436 2.59979625578436 2.59979625578436 2.59979625578436 2.59979625578436 2.59979625578436 2.59979625578436 2.59979625578436 2.59979625578436 2.59979625578436 2.59979625578436 2.59979625578436 2.59979625578436 2.59979625578436 2.59979625578436 2.59979625578436 2.59979625578436 2.59979625578436 2.59979625578436 2.59979625578436 2.59979625578436 2.59979625578436 2.59979625578436 2.59979625578436 2.59979625578436 2.59979625578436 2.59979625578436 2.59979625578436 2.59979625578436 2.59979625578436 2.59979625578436 2.59979625578436 2.59979625578436 2.59979625578436 2.59979625578436 2.59979625578436 2.59979625578436 2.59979625578436 2.59979625578436 2.59979625578436 2.59979625578436 2.59979625578436 2.59979625578436 2.59979625578436 2.59979625578436 2.59979625578436 2.59979625578436 2.59979625578436 2.59979625578436 2.59979625578436 2.59979625578436 2.59979625578436 2.59979625578436 2.59979625578436 2.59979625578436 2.59979625578436 2.59979625578436 2.59979625578436 2.59979625578436 2.59979625578436 2.59979625578436 2.59979625578436 2.59979625578436 2.59979625578436 2.59979625578436 2.59979625578436 2.59979625578436 2.59979625578436 2.59979625578436 2.59979625578436 2.59979625578436 2.59979625578436 2.59979625578436 2.59979625578436 2.59979625578436 2.59979625578436 2.59979625578436 2.59979625578436 2.59979625578436 2.59979625578436 2.59979625578436 2.59979625578436 2.59979625578436 2.59979625578436 2.59979625578436 2.59979625578436 2.59979625578436 2.59979625578436 2.59979625578436 2.59979625578436 2.59979625578436 2.59979625578436 2.59979625578436 2.59979625578436 2.59979625578436 2.59979625578436 2.59979625578436 2.59979625578436 2.59979625578436 2.59979625578436 2.59979625578436 2.59979625578436 2.59979625578436 2.59979625578436 2.59979625578436 2.59979625578436 2.59979625578436 2.59979625578436 2.59979625578436 2.59979625578436 2.59979625578436 2.59979625578436 2.59979625578436 2.59979625578436 2.59979625578436 2.59979625578436 2.59979625578436 2.59979625578436 2.59979625578436 2.59979625578436 2.59979625578436 2.59979625578436 2.59979625578436 2.59979625578436 2.59979625578436 2.59979625578436 2.59979625578436 2.59979625578436 2.59979625578436 2.59979625578436 2.59979625578436 2.59979625578436 2.59979625578436 2.59979625578436 2.59979625578436 2.59979625578436 2.59979625578436 2.59979625578436 2.59979625578436 2.59979625578436 2.59979625578436 2.59979625578436 2.59979625578436 2.59979625578436 2.59979625578436 2.59979625578436 2.59979625578436 2.59979625578436 2.59979625578436 2.59979625578436 2.59979625578436 2.59979625578436 2.59979625578436 2.59979625578436 2.59979625578436 2.59979625578436 2.59979625578436 2.59979625578436 2.59979625578436 2.59979625578436 2.59979625578436 2.59979625578436 2.59979625578436 2.59979625578436 2.59979625578436 2.59979625578436 2.59979625578436 2.59979625578436 2.59979625578436 2.59979625578436 2.59979625578436 2.59979625578436 2.59979625578436 2.59979625578436 2.59979625578436 2.59979625578436 2.59979625578436 2.59979625578436 2.59979625578436 2.59979625578436 2.59979625578436 2.59979625578436 2.59979625578436 2.59979625578436 2.59979625578436 2.59979625578436 2.59979625578436 2.59979625578436 2.59979625578436 2.59979625578436 2.59979625578436 2.59979625578436 2.59979625578436 2.59979625578436 2.59979625578436 2.59979625578436 2.59979625578436 2.59979625578436 2.59979625578436 2.59979625578436 2.59979625578436 2.59979625578436 2.59979625578436 2.59979625578436 2.59979625578436 2.59979625578436 2.59979625578436 2.59979625578436 2.59979625578436 2.59979625578436 2.59979625578436 2.59979625578436 2.59979625578436 2.59979625578436 2.59979625578436 2.59979625578436 2.59979625578436 2.59979625578436 2.59979625578436 2.59979625578436 2.59979625578436 2.59979625578436 2.59979625578436 2.59979625578436 2.59979625578436 2.59979625578436 2.59979625578436 2.59979625578436 2.59979625578436 2.59979625578436 2.59979625578436 2.59979625578436 2.59979625578436 2.59979625578436 2.59979625578436 2.59979625578436 2.59979625578436 2.59979625578436 2.59979625578436 2.59979625578436 2.59979625578436 2.59979625578436 2.59979625578436 2.59979625578436 2.59979625578436 2.59979625578436 2.59979625578436 2.59979625578436 2.59979625578436 2.59979625578436 2.59979625578436 2.59979625578436 2.59979625578436 2.59979625578436 2.59979625578436 2.59979625578436 2.59979625578436 2.59979625578436 2.59979625578436 2.59979625578436 2.59979625578436 2.59979625578436 2.59979625578436 2.59979625578436 2.59979625578436 2.59979625578436 2.59979625578436 2.59979625578436 2.59979625578436 2.59979625578436 2.59979625578436 2.59979625578436 2.59979625578436 2.59979625578436 2.59979625578436 2.59979625578436 2.59979625578436 2.59979625578436 2.59979625578436 2.59979625578436 2.59979625578436 2.59979625578436 2.59979625578436 2.59979625578436 2.59979625578436 2.59979625578436 2.59979625578436 2.59979625578436 2.59979625578436 2.59979625578436 2.59979625578436 2.59979625578436 2.59979625578436 2.59979625578436 2.59979625578436 2.59979625578436 2.59979625578436 2.59979625578436 2.59979625578436 2.59979625578436 2.59979625578436 2.59979625578436 2.59979625578436 2.59979625578436 2.59979625578436 2.59979625578436 2.59979625578436 2.59979625578436 2.59979625578436 2.59979625578436 2.59979625578436 2.59979625578436 2.59979625578436 2.59979625578436 2.59979625578436 2.59979625578436 2.59979625578436 2.59979625578436 2.59979625578436 2.59979625578436 2.59979625578436 2.59979625578436 2.59979625578436 2.59979625578436 2.59979625578436 2.59979625578436 2.59979625578436 2.59979625578436 2.59979625578436 2.59979625578436 2.59979625578436 2.59979625578436 2.59979625578436 2.59979625578436 2.59979625578436 2.59979625578436 2.59979625578436 2.59979625578436 2.59979625578436 2.59979625578436 2.59979625578436 2.59979625578436 2.59979625578436 2.59979625578436 2.59979625578436 2.59979625578436 2.59979625578436 2.59979625578436 2.59979625578436 2.59979625578436 2.59979625578436 2.59979625578436 2.59979625578436 2.59979625578436 2.59979625578436 2.59979625578436 2.59979625578436 2.59979625578436 2.59979625578436 2.59979625578436 2.59979625578436 2.59979625578436 2.59979625578436 2.59979625578436 2.59979625578436 2.59979625578436 2.59979625578436 2.59979625578436 2.59979625578436 2.59979625578436 2.59979625578436 2.59979625578436 2.59979625578436 2.59979625578436 2.59979625578436 2.59979625578436 2.59979625578436 2.59979625578436 2.59979625578436 2.59979625578436 2.59979625578436 2.59979625578436 2.59979625578436 2.59979625578436 2.59979625578436 2.59979625578436 2.59979625578436 2.59979625578436 2.59979625578436 2.59979625578436 2.59979625578436 2.59979625578436 2.59979625578436 2.59979625578436 2.59979625578436 2.59979625578436 2.59979625578436 2.59979625578436 2.59979625578436 2.59979625578436 2.59979625578436 2.59979625578436 2.59979625578436 2.59979625578436 2.59979625578436 2.59979625578436 2.59979625578436 2.59979625578436 2.59979625578436 2.59979625578436 2.59979625578436 2.59979625578436 2.59979625578436 2.59979625578436 2.59979625578436 2.59979625578436 2.59979625578436 2.59979625578436 2.59979625578436 2.59979625578436 2.59979625578436 2.59979625578436 2.59979625578436 2.59979625578436 2.59979625578436 2.59979625578436 2.59979625578436 2.59979625578436 2.59979625578436 2.59979625578436 2.59979625578436 2.59979625578436 2.59979625578436 2.59979625578436 2.59979625578436 2.59979625578436 2.59979625578436 2.59979625578436 2.59979625578436 2.59979625578436 2.59979625578436 2.59979625578436 2.59979625578436 2.59979625578436 2.59979625578436 2.59979625578436 2.59979625578436 2.59979625578436 2.59979625578436 2.59979625578436 2.59979625578436 2.59979625578436 2.59979625578436 2.59979625578436 2.59979625578436 2.59979625578436 2.59979625578436 2.59979625578436 2.59979625578436 2.59979625578436 2.59979625578436 2.59979625578436 2.59979625578436 2.59979625578436 2.59979625578436 2.59979625578436 2.59979625578436 2.59979625578436 2.59979625578436 2.59979625578436 2.59979625578436 2.59979625578436 2.59979625578436 2.59979625578436 2.59979625578436 2.59979625578436 2.59979625578436 2.59979625578436 2.59979625578436 2.59979625578436 2.59979625578436 2.59979625578436 2.59979625578436 2.59979625578436 2.59979625578436 2.59979625578436 2.59979625578436 2.59979625578436 2.59979625578436 2.59979625578436 2.59979625578436 2.59979625578436 2.59979625578436 2.59979625578436 2.59979625578436 2.59979625578436 2.59979625578436 2.59979625578436 2.59979625578436 2.59979625578436 2.59979625578436 2.59979625578436 2.59979625578436 2.59979625578436 2.59979625578436 2.59979625578436 2.59979625578436 2.59979625578436 2.59979625578436 2.59979625578436 2.59979625578436 2.59979625578436 2.59979625578436 2.59979625578436 2.59979625578436 2.59979625578436 2.59979625578436 2.59979625578436 2.59979625578436 2.59979625578436 2.59979625578436 2.59979625578436 2.59979625578436 2.59979625578436 2.59979625578436 2.59979625578436 2.59979625578436 2.59979625578436 2.59979625578436 2.59979625578436 2.59979625578436 2.59979625578436 2.59979625578436 2.59979625578436 2.59979625578436 2.59979625578436 2.59979625578436 2.59979625578436 2.59979625578436 2.59979625578436 2.59979625578436 2.59979625578436 2.59979625578436 2.59979625578436 2.59979625578436 2.59979625578436 2.59979625578436 2.59979625578436 2.59979625578436 2.59979625578436 2.59979625578436 2.59979625578436 2.59979625578436 2.59979625578436 2.59979625578436 2.59979625578436 2.59979625578436 2.59979625578436 2.59979625578436 2.59979625578436 2.59979625578436 2.59979625578436 2.59979625578436 2.59979625578436 2.59979625578436 2.59979625578436 2.59979625578436 2.59979625578436 2.59979625578436 2.59979625578436 2.59979625578436 2.59979625578436 2.59979625578436 2.59979625578436 2.59979625578436 2.59979625578436 2.59979625578436 2.59979625578436 2.59979625578436 2.59979625578436 2.59979625578436 2.59979625578436 2.59979625578436 2.59979625578436 2.59979625578436 2.59979625578436 2.59979625578436 2.59979625578436 2.59979625578436 2.59979625578436 2.59979625578436 2.59979625578436 2.59979625578436 2.59979625578436 2.59979625578436 2.59979625578436 2.59979625578436 2.59979625578436 2.59979625578436 2.59979625578436 2.59979625578436 2.59979625578436 2.59979625578436 2.59979625578436 2.59979625578436 2.59979625578436 2.59979625578436 2.59979625578436 2.59979625578436 2.59979625578436 2.59979625578436
Manes.11G066100.v6.1 3.14683983215409 2.59979625578436 3.63623345934343 4.32520715830245 4.10720742203115 2.59979625578436 3.38466486369882 4.41380769293219 3.68641773527526 2.59979625578436 3.23734708650533 3.04561120384308 4.63689952280015 2.59979625578436 3.59644953537541 3.55542985794748 4.64765246602594 2.59979625578436 4.06282315022221 3.89014654444277 3.2129912889402 3.88105613127894 2.59979625578436 3.87057410352136 2.59979625578436 3.29982034827609 3.16295777007222 3.45517244682011 3.78836439742839 3.12942703094249 2.59979625578436 3.8483672408052 3.72650963248395 3.19522409136653 2.59979625578436 2.59979625578436 3.94382157042819 5.28962338875083 3.27237941274458 3.37524171943136 3.67832315661216 4.20423611501881 3.18911703177846 2.59979625578436 2.59979625578436 2.59979625578436 4.60961541526609 3.38114915188791 3.51445194617031 3.26766221655289 3.72125054226671 3.62754700466668 3.1269057721942 4.39059188236612 3.58452961246909 2.59979625578436 3.91863515612942 3.11439241586576 4.12874089926233 3.66311783781629 2.59979625578436 3.65578745514055 4.3306298088978 2.59979625578436 3.15500955286225 2.59979625578436 3.39839961501261 3.43153906783138 3.4930121375438 3.14104836382465 2.59979625578436 3.45913295495671 3.13708551334606 2.59979625578436 2.59979625578436 3.56363431401342 3.63077662772523 4.97831872097968 4.34228907366365 3.47446958302545 3.62413774721054 4.77329212538976 4.24640293491679 3.72039019291801 3.30853211464194 2.59979625578436 3.2399573595933 2.59979625578436 3.82491009826567 4.20084564656664 2.59979625578436 3.79856609228066 3.60878346568707 4.12690001146625 2.59979625578436 3.57536345356011 3.17403919595947 3.89168266438333 3.54917772278016 4.06119057771725 3.42255166707302 3.31557217321446 4.21232240261733 3.07799747124634 2.59979625578436 3.11766270619839 2.59979625578436 4.20967705968188 3.8797349496795 3.12799011821841 2.59979625578436 2.59979625578436 5.1245045648892 4.19729973343173 2.59979625578436 2.59979625578436 2.59979625578436 3.69253179012581 5.06614806841381 4.85996026387229 3.286972458873 2.59979625578436 3.58225755805724 4.47404478420132 4.15154498785245 3.52116708325194 3.3434653761842 3.46370293381128 4.38748088629711 3.90689910552146 2.59979625578436 3.9875246848918 3.69248065330769 6.34656944357254 4.6496055046137 3.90750928558192 2.59979625578436 3.75524493251314 4.72772112286028 4.49565610283801 5.08330888103709 3.9730316781277 4.39475047582932 3.21244460660398 3.90058543834958 3.09448431999199 3.57130530482096 5.54576734569145 3.07277416937966 2.59979625578436 3.74283852443338 2.59979625578436 3.87869626984486 3.10037248322062 4.08636883725555 4.42998796464657 2.59979625578436 3.97532631382236 4.2322767231407 3.48059009761494 2.59979625578436 2.59979625578436 4.79048267507434 3.4171658081868 3.71367760018043 3.73994329725823 3.45050421449097 3.97782670099057 2.59979625578436 3.60579276956614 2.59979625578436 3.35411837759803 3.12628544447371 3.25329403012386 3.81336031802539 3.5178190463899 3.16417745732558 3.32270141304433 3.77009810007451 2.59979625578436 2.59979625578436 2.59979625578436 3.63241239287788 4.02137817327199 3.82362577113951 3.50938787220478 3.16817936116962 4.15144122302112 3.36040777907706 4.24920014163157 3.09391014913098 3.21599979350751 2.59979625578436 3.35923288868612 3.47032695685986 4.59385459924251 2.59979625578436 3.65946978543165 3.72991322685409 4.82707117098126 3.0979139950087 2.59979625578436 3.16689536194367 4.14621795295066 3.61677307627576 4.00210822240073 3.26541768118622 3.22829425332205 4.04417016622125 3.20579552351965 3.77367409578493 3.48425876672712 3.4134412798777 3.42444996502386 4.25372302693964 3.73361001417108 3.30524536803394 2.59979625578436 2.59979625578436 4.79901244033489 3.5131653356028 2.59979625578436 4.20090065972222 3.77363354454495 5.85950979507299 4.13027688582366 2.59979625578436 2.59979625578436 2.59979625578436 5.36144192795854 4.63518948597247 3.80962873585657 3.12315809278075 4.33189465512214 4.97889863961785 3.86206098365279 3.24513221549303 3.43823763246653 3.43218861185877 4.693421589324 3.99618073743982 3.1852947067468 2.59979625578436 3.07492497937578 5.76144761768094 4.2799336362182 3.17150791081674 2.59979625578436 3.12024369940562 4.34626495160161 4.21943385983775 2.59979625578436 2.59979625578436 3.27713638788058 5.30821890590825 4.63234578791599 5.07827029939679 3.18760828080912 3.36707522615221 5.34430581375096 3.49175676901494 3.15498124947046 2.59979625578436 3.76378988163664 4.18564578347788 4.35707978592252 3.80440871900827 3.40605524568637 3.65185553354328 4.94736685139122 3.95245039402905 2.59979625578436 2.59979625578436 3.74435038192893 4.98324097729797 3.41181455865871 2.59979625578436 2.59979625578436 5.67945566764647 3.68612898194097 6.86696783162988 4.78975020124285 2.59979625578436 3.58284287608087 3.5859747586968 5.37567406890874 4.29255672596955 3.08773589500831 2.59979625578436 3.82130495211995 5.54845768243928 4.01641389620983 3.83026908218474 3.61762036583983 3.64350806188927 5.16337108547952 4.04816312576133 3.08962850859985 2.59979625578436 3.58401163972517 4.0656012116129 3.64106149683456 2.59979625578436 3.79594636549562 3.3940982972193 5.46947103200488 3.66435385101226 3.58549110300089 3.22373713132186 3.14562636105081 5.11831897206066 3.9071059728123 3.19774625800259 4.00985504736288 3.8617926093845 5.40041267073273 3.98940681422073 3.20827003153473 4.34424842228874 3.16981088905528 4.45549841052631 4.67817418399938 2.59979625578436 3.613567268597 3.86189585640877 5.79481113053196 5.01672989679961 3.2878030887128 2.59979625578436 3.71287078579491 3.55720716581145 4.17254616251494 2.59979625578436 2.59979625578436 3.95482341920651 4.71901960207256 3.2672277472172 2.59979625578436 3.35678698172305 3.44610527326197 3.52860207380879 4.54807081784639 3.34915287415242 3.6291041059735 3.17283095979864 3.53014888630321 4.03626264186206 2.59979625578436 3.43349796729455 3.80344562113846 3.52181474650389 4.71097512039839 3.55707684656612 2.59979625578436 3.4117013907922 4.95827158224578 3.73918619992547 4.00720091010179 2.59979625578436 3.81465209650602 4.15712744290968 3.68598495281727 3.66470869978415 2.59979625578436 3.55299247203008 5.00982716397763 4.37013922860446 3.47458296180241 2.59979625578436 3.55926868756829 5.11941016098664 3.12381515159364 2.59979625578436 2.59979625578436 4.36784157701945 4.27823906530478 4.42999634919622 4.35721073248405 3.44498313082173 3.57674982719609 4.31532451990921 5.77750607746849 3.91132824973232 3.11136320296335 3.09253880012922 4.62716322041763 4.22145159702949 4.30773235862993 3.73727279148939 3.49604567278014 3.7795183689851 2.59979625578436 3.7234396992591 2.59979625578436 4.01045299094412 2.59979625578436 4.24374262320084 2.96925739016971 3.19857785665936 4.15030648282747 3.27667244084487 3.8007536215964 4.44869885102738 2.59979625578436 3.57093580047187 4.4946779916197 4.53578552123766 4.97726787893989 3.33067381019803 2.59979625578436 3.27040979766199 2.59979625578436 3.84992470778395 3.04794204847268 2.59979625578436 3.5812492167731 3.7885756141648 4.50418565062321 2.59979625578436 3.5242076349085 5.01689429975772 5.93736938612643 3.71156365949856 2.59979625578436 3.58986811839253 4.26222110761596 4.6300901036741 5.42537695541674 3.90633645017812 3.61037900404286 3.47965226843891 5.61794132863119 4.68761638866329 3.21735999960508 3.30108436898664 2.59979625578436 3.5652046731186 3.55185685715032 3.43507825794058 2.59979625578436 3.70021863252178 3.84060021691919 3.14267566082531 3.76287120541303 2.59979625578436 3.74881062406791 3.2656464759195 4.48236389556785 2.59979625578436 3.26967113465158 3.63820398386121 3.41241579629101 3.82410692028373 3.05578649445254 3.13589593959261 3.11769933174954 5.21646766922392 4.29743801083463 3.26388014084464 3.43931519236312 3.35631907845476 5.5396707670454 4.56974091788206 2.59979625578436 2.59979625578436 2.59979625578436 4.65289995825886 4.28981356904726 3.07210468251341 6.2379318722689 3.19855137885276 3.76240790581189 5.84474039503539 3.98797993311362 3.37519338652555 2.59979625578436 3.96484414607952 4.21584791522146 4.30447193731391 2.59979625578436 2.59979625578436 3.67994191429749 3.35064364855437 3.37541245998031 2.59979625578436 3.97935340636274 2.59979625578436 4.67236002998515 3.8819948567444 3.72925921589969 2.59979625578436 3.79323834796597 3.49264171784941 4.34920609894046 3.36713490980945 2.59979625578436 3.08735284545691 3.67887954623511 3.95477570401005 2.59979625578436 2.59979625578436 3.17435855558807 4.592964986917 2.59979625578436 2.59979625578436 3.54267748060448 3.44589270512451 3.90368248036785 3.30262648282872 2.59979625578436 3.83050492617519 3.3372256094953 3.48381109612499 3.52325764568153 3.13899408145671 2.59979625578436 3.48460042308814 5.85146938561743 3.66946102265825 2.59979625578436 3.29056662479942 3.13561726277176 5.35034983264363 3.1975645660093 2.59979625578436 4.42875508560661 3.4521137753102 4.2573548079945 3.79771147640099 2.59979625578436 2.59979625578436 2.59979625578436 2.59979625578436 3.36940304494811 2.59979625578436 2.59979625578436 2.59979625578436 3.29025677866774 2.59979625578436 2.59979625578436 3.22721475254557 3.80860520056819 2.59979625578436 3.66601713775343 3.04131369721671 2.59979625578436 3.11791344840348 3.47359458653169 3.54190319695318 2.59979625578436 4.63794035180029 4.08773907697341 3.33692940409424 4.23366688163413 2.59979625578436 2.59979625578436 3.91703847765901 3.39613763158741 3.33659959047805 2.59979625578436 2.59979625578436 2.59979625578436 3.17161461745536 2.59979625578436 3.09490341468928 3.43541259642055 3.44336746541449 3.11225860773288 4.152505912284 4.75695042887499 3.52334337481004 2.59979625578436 2.59979625578436 3.10040922476677 4.1196933579131 2.59979625578436 3.14894040553398 2.59979625578436 3.52338752856881 2.59979625578436 2.59979625578436 2.59979625578436 3.31465907983017 4.98300640992102 4.33083953239477 3.60066604531036 2.59979625578436 3.42251220363524 4.79908395491552 4.45242969960317 3.52399980726882 2.59979625578436 4.53815830349826 4.72018613874618 2.59979625578436 3.20491354779203 2.59979625578436 4.27260060679113 4.60979870910874 3.3217847703779 3.68263909842841 2.59979625578436 3.64429143936982 5.47618944487911 3.15184207342633 2.59979625578436 3.83308018553565 3.53794707022842 3.92627185587959 4.094863701899 2.59979625578436 2.59979625578436 4.30834282110384 4.92113850158948 3.82017625758984 2.59979625578436 3.21559004798566 2.59979625578436 4.3547347075554 4.13117768021568 3.32970239936705 2.59979625578436 3.57544781452639 4.67979994923048 3.21867299731733 3.66375643784274 3.30409561387671 2.59979625578436 3.18330204680804 4.00777204911899 2.59979625578436 2.59979625578436 3.88503860751361 5.68068895386307 4.67503778148161 3.51929516966729 4.28711904250441 2.59979625578436 2.59979625578436 3.52837646954406 2.59979625578436 3.4568536655671 3.649182354296 4.68086721264737 3.64820718768316 2.59979625578436 2.59979625578436 3.02941578193738 4.46727763098533 2.59979625578436 3.95102993896212 2.59979625578436 3.06980125949796 3.75568684208873 2.59979625578436 2.59979625578436 3.41695097319566 2.59979625578436 3.3686302546408 3.74192460119621 2.59979625578436 4.18507241187271 3.3444210447866 3.8619323081989 4.89191169475129 2.59979625578436 2.59979625578436 3.90866235679493 3.20273864989596 4.04994435637794 3.86703329578952 4.01455699993738 2.59979625578436 2.59979625578436 3.2546236740327 3.96009114669896 3.28474754635573 3.11870604035815 3.60435513579683 5.43512977070619 3.54935227703353 2.59979625578436 3.27070239318665 4.48451869500717 3.02276451142146 3.66836007527516 2.59979625578436 3.84772481985263 6.23808933028928 4.29512667387151 4.79587404593374 2.59979625578436 3.2568317893317 4.46601374810829 2.59979625578436 5.241968174672 3.17004009026973 2.59979625578436 3.61444306553731 2.59979625578436 4.27002598387198 3.38871823839132 4.14812274948282 4.21898952457637 5.70170898091315 5.08174784599893 2.59979625578436 3.89949653170754 4.42459040215235 3.39292817232686 4.4541781631331 2.59979625578436 2.59979625578436 2.59979625578436 2.59979625578436 3.33144589813899 3.57146495650175 2.59979625578436 3.87758396366912 4.12090391249473 2.59979625578436 3.41348554194456 2.59979625578436 4.32363645509041 3.24895042512516 2.59979625578436 5.06343702119638 3.3939317028683 3.1964791051938 4.50195814649379 4.10445691151125 3.15164342911053 2.59979625578436 3.0410586930376 2.59979625578436 3.61108609015459 3.479467134794 3.46923753091554 3.17452592349132 4.37530630418476 3.20730882339491 3.03374484675826 2.59979625578436 3.36450168777952 5.54422466910873 3.55423144868542 2.59979625578436 3.29381410174513 3.73833512589061 4.13846622719114 4.57343399013619 3.48597486151391 3.76537906969091 4.76700126465001 5.91499710092941 4.06419099458389 2.59979625578436 3.7560974502665
Manes.11G066200.v6.1 3.14683983215409 2.59979625578436 3.63623345934343 5.63194645214752 5.59028185081268 3.55072321097309 4.60939778935737 6.08143514353374 4.64829762674535 3.53020872524022 3.37755019900241 4.33817082322025 4.53547771978807 5.86713292023411 4.34706556850732 3.55542985794748 5.00763532910398 4.58180910017937 5.15066808668031 3.52689480351742 3.2129912889402 4.90882895067462 4.73095144151259 5.4274192034696 4.50675517204931 4.11052264858323 5.2224007642369 5.57151967614502 4.93101234886905 3.12942703094249 3.28513972525459 4.41045270706301 4.77121417211597 5.79308878139537 3.534550744678 3.16878379002956 3.94382157042819 6.21317943446761 4.18178306660985 3.15137780479602 3.48701286742929 4.52224274780492 3.99801958889781 5.08882590042947 3.19842031549437 3.77766567635179 4.66279150503492 5.60647395062301 4.87512874633661 4.28514435243608 3.72125054226671 4.94607665994656 3.63738172282996 5.29477890221074 4.11639527973144 2.59979625578436 4.40953026176146 4.52341562293177 4.00549615286874 3.14040437654277 2.59979625578436 4.14452594058447 5.59666691661395 6.32364397525139 3.15500955286225 2.59979625578436 4.3813215950225 6.05442229745836 5.58927250793792 4.37218300504224 2.59979625578436 4.20458038826064 4.4848100761916 5.36305375509599 6.94521402280015 3.93968309198113 4.6553376109993 6.2564912801678 5.41283777264891 3.10989770956048 3.44184362766157 3.83640379821994 4.82857451874254 5.22048592803693 3.80444180087026 3.4779161570464 4.27215036043013 5.29402770690109 4.24414073929696 4.42142483690612 3.24973940342139 4.32483833915253 5.64351531792639 4.58519812521671 2.59979625578436 4.23324891976019 3.40671103459315 3.89168266438333 4.03707421245398 4.31221933964166 4.67464955418902 3.10849398345359 5.15022313964825 4.24180578980739 2.59979625578436 4.85879935017883 3.40371602820436 4.37017741638405 5.82787064822325 3.6394512499023 4.1813903789138 3.39370563949478 3.48984493175801 5.2163831657077 2.59979625578436 4.75706016940606 3.86679715163419 4.30346923398731 6.4581704817152 6.17431195397531 4.1508572239531 3.35765264354746 4.74538110722319 4.97851634131823 4.64284561767204 3.25674191122001 2.59979625578436 4.43440440610159 4.73248058554761 4.52041847923362 4.01359721726879 2.59979625578436 4.11209030062696 6.11540794443026 5.98934663830064 3.44340296313251 2.59979625578436 4.76418788745711 5.95327585441139 4.72870798905648 6.11210673939811 2.59979625578436 4.85999741963785 4.20599003998366 5.37003783292015 3.7839530082026 3.71494525715551 4.27623599905523 4.72878890697897 4.9128248976036 4.6243463069931 3.17781093920006 4.56331574606057 4.6679855759313 5.79777148898595 3.89704827642037 3.3572885702161 4.40543659329514 5.5392217879015 4.0829928785172 4.53842372640701 3.35770011063099 4.83589954203618 3.53958272929376 4.74920434809652 3.84272398019811 3.45050421449097 3.97782670099057 6.05100434830062 3.47527778647275 4.73309119594904 3.77348118255699 4.32846141803038 4.61731754019625 4.44691280842032 3.71521553420862 2.59979625578436 4.29067483747483 4.7498835002986 2.59979625578436 2.59979625578436 3.4750818543346 4.27890105363763 5.55070079225879 5.59712412208951 4.04826872496311 3.16817936116962 5.09564821833979 3.14070663490831 5.72235266046776 3.57423272988652 4.2145754890584 3.69550203293633 3.9523181608922 4.13929314089638 5.29452972557357 4.58756415764111 3.65946978543165 4.35813568019582 5.87399757172663 5.22562157162934 4.84781036807688 3.83772004316436 3.8338568452392 4.52911193068049 5.39976700695726 4.5238332350326 3.6721575975959 4.22841620926384 4.9285827880596 5.93881193040466 5.11133819770772 3.86268974792135 4.63773418820812 5.99176116067201 5.73623148984527 4.42655015037944 3.1364641154621 5.19878403319461 6.46538241739345 4.91477291215164 3.27218266265049 4.27904958362697 4.32008708021488 6.78370067569616 5.22275105589809 2.59979625578436 4.22027045302236 4.72669514704258 5.39261430583694 5.17959161247539 4.46462861855748 3.49674835093757 5.24261273095126 6.12719495434166 5.62305175011253 4.38156557253972 3.61980732414009 4.98692899256768 5.46962418551785 5.95068512464611 4.56891313494537 3.89185867495028 4.28768412796461 6.98757087190595 5.84432971596559 3.57769357505133 3.21070493893527 5.16270803856232 5.39035693241204 5.70345586159877 4.20265781854112 3.40975513062506 5.06532499975077 6.27868458178762 5.30421849902291 5.07827029939679 3.18760828080912 4.91732650646516 6.2355149591089 5.73588227231438 4.99434753043914 2.59979625578436 4.30644399764631 5.90852438051335 5.65770851717981 3.88263538015512 3.85161638597065 5.37717248251896 5.96963900413729 5.29535016456064 4.29189536698613 2.59979625578436 5.41331890874267 5.70346954068228 5.25193951183157 3.85153930049987 2.59979625578436 2.59979625578436 4.64780746708174 6.74360857218577 5.78942665695568 4.99334022522498 3.79291258400329 5.19538043379648 6.71061434081219 6.87967170835684 5.03131518815923 3.5889364573987 3.9740515359904 5.66683456590928 5.81799033140221 4.36794739559068 3.89707304632056 4.57509371326926 6.53432695541427 5.80050009712347 4.01850320851084 3.18590979373873 5.04455777291907 6.17654455848609 4.12394203480384 3.27020841900006 3.79594636549562 4.50831136317578 5.85062111051188 5.21065109566339 4.32920651283262 3.66460190285215 4.87336723459917 6.17656167387443 5.60475017115792 4.1216265573102 4.00985504736288 4.33540432563976 6.22568004602554 6.02683842671823 4.41593574299253 4.68308049857888 4.31184599183459 5.79011161708357 4.86234590537453 3.86220897474037 3.613567268597 5.65045237178585 6.17203228411744 6.18828026812918 4.33153579693329 3.20150989367274 4.80036618448139 6.64918954725063 4.45459824340433 2.59979625578436 3.25434752792638 4.45649786264518 5.70527750474205 4.97388377765125 4.54862278423361 3.6587341302309 4.34583044054811 6.63380987696847 5.97506399145309 4.73518526244146 3.6291041059735 4.24038596054262 4.72184276477248 5.48028122677555 3.63238902565073 3.1933542419055 4.14667839881255 5.67544363695146 4.90949403900966 4.96575453933881 3.45245990967003 4.93713573728929 6.11378157706042 4.94677966869941 4.68211340064589 4.46400962849903 5.36881538570789 5.5940362350044 5.91882760923116 4.45746987279721 3.19836810956745 3.9855781590129 5.99111274765598 6.248323743364 4.34118150356424 3.15779812644779 4.20789611296059 6.33175811052007 5.39146370730564 4.5260874650991 3.4497260527321 3.35883779744775 4.75213555931616 5.16153163111954 6.81767931603745 4.88822660810007 3.57674982719609 6.17038817127285 4.84509115769229 5.10713094916443 4.56468463199273 4.0263835287223 5.0140493390168 6.25661380215919 5.63008154105327 4.61539490570796 3.33541046017207 4.54889234790777 6.350357264757 5.94952890178476 4.55720408687157 4.98046489117919 7.43519654114476 5.41103449628845 4.54481408285063 3.44073658393479 3.88470582115985 4.30593779757051 6.41864845176364 6.32263898372277 5.25605510191197 5.16254912926885 5.62204284047019 6.47242836192116 6.46510526318039 6.05319705961016 3.53155994928146 4.88511219961532 4.47675250316703 6.14027882567725 5.52721496751006 3.8866168499337 4.24250336522236 5.85634337601459 6.49609318133737 3.34726718077738 4.55038216085847 4.93195600018434 6.84731702849422 5.23338113763172 4.56316275793654 4.30486787384004 5.11858066793835 6.73187463606868 6.61052804954647 4.22259564920708 4.61881912739662 5.57855710101822 6.2905517399067 6.05783184698046 4.11563452792778 3.79222420763822 4.32017607840198 5.83954867699672 6.14793814374423 4.37885540131911 3.26472095490408 4.71535308644287 4.05157058000128 5.65765812589834 4.11044121592125 3.9676398053431 4.43063108068433 4.28048370887181 5.80003253363573 5.06987449001038 3.82697302268523 3.89762125072699 4.56928325671977 5.73169513961412 3.38322476864324 3.5181177796101 3.11769933174954 6.35171910920581 5.89708816297683 3.96902988370369 3.7714153316878 4.22377357729133 6.8291991276271 5.44015691156705 4.2717697939849 4.09208430036594 4.89557207887775 5.43678891786783 6.07608993252815 3.73256147324259 6.70912863680277 3.19855137885276 4.63024924495508 6.4843841573737 5.59927422124756 5.66853110068083 3.56963630029071 4.42763446180923 5.74462956046561 6.11181090251853 4.83571763048487 3.73493837918575 5.17082498909424 4.998504440563 5.44578821188536 3.78156554842558 3.41604772664298 2.59979625578436 5.95197835355557 5.59771500259078 4.00858795385156 3.92228252569921 4.82735990267159 4.57046060093969 5.34204964341463 5.32836402188107 3.62970343240219 5.48717835890407 4.52085913467619 4.75829154606079 5.57308787749488 5.52966567723615 3.17435855558807 5.98376866039365 5.38974793308659 3.85813757889308 3.37410327500007 4.02740720640464 5.72950950228188 5.79397140828104 3.73509987361779 3.61437619789413 4.92296089096399 4.89098237239427 5.48246814880996 3.8853051968383 3.78867056354692 5.18602924713368 6.17186141829767 5.67051172003255 3.83579104032561 4.02101088077978 5.25663322276859 5.64563869086108 6.26866602423721 4.01457748751644 4.55675022863163 5.57451033624845 5.71948657128785 5.83815575891467 4.65676768859076 3.56316175631973 5.29472874333152 6.67856919634638 5.45831334627284 3.99734253545325 3.67704188197736 4.75118701003259 4.22065771998121 6.43885293963337 5.34688837818994 3.22721475254557 5.47165384137719 4.83960750588937 5.65449404522406 5.20463583070115 3.73599794249069 5.05064865692322 4.55797832657392 6.6065909400054 4.54755158678647 3.83844866546774 5.07554014905557 4.55449504440304 5.29558453718585 3.48815169625104 3.11591032459858 4.24254746983114 4.77381018711513 5.94527312981769 3.91310531054823 3.21960951687133 5.14856845573006 4.75334150641192 6.07465113023278 4.29456170525929 3.53091301288657 4.02334989432748 4.8790230625278 6.10630789271271 5.65685522152208 4.60411684613702 3.42048852473569 2.59979625578436 4.91029775148065 5.08677526528964 4.76079776172895 3.80021628716771 4.49974384603744 4.15113249232489 5.69092227157391 4.34800139394301 3.68818018210112 4.39289283435705 5.49372479439532 5.29100228102504 4.27296881481565 3.28089785406808 3.87627587420941 6.23032902923041 5.29602409889556 4.02726056418837 3.95095185850016 4.17876497334502 4.89772175129217 5.82705374982743 5.37645625641225 2.59979625578436 4.93794310357392 5.36680690057272 5.16602652340564 3.15066378465705 2.59979625578436 5.33090477994849 5.67992789342948 5.25226428116209 2.59979625578436 3.48471841849718 4.63240443628094 4.36050489891026 5.9662431191046 5.09465153705983 2.59979625578436 4.86192366656367 6.01949604685411 5.40337656662633 3.89510128992313 3.65108298856748 2.59979625578436 5.37981769015489 4.91562514335334 4.24010273850454 3.72416687134683 4.77283833921899 7.74296724368294 5.34594303706829 3.81971259407091 4.75336636520333 6.48924824687045 4.85543920423755 4.00777204911899 2.59979625578436 3.71664159246952 5.56411962171 5.13655102009792 5.62517676694977 4.14463722775502 2.59979625578436 4.9812605270716 5.02890370927168 4.81489767298406 3.170552578228 4.33773428159574 5.24662973271897 5.07777975200062 5.61477437703075 3.75491940229786 2.59979625578436 4.78554030253928 5.03839930349988 6.40373868069817 4.22806184159642 3.24766064870577 4.09738001091924 4.76492591503276 4.50754659053104 3.51194589800682 3.98081098457166 2.59979625578436 5.1608839640916 4.37563812689985 3.83743576936294 5.35312406952492 3.64178627644869 3.79370066237209 5.61416321680788 4.56802282079859 2.59979625578436 4.07078304242937 4.62035446940049 4.52051683132016 4.40547769328959 4.07823655043242 2.59979625578436 3.92546174437551 3.87845827419621 4.41093093049151 3.28474754635573 3.32979506903342 4.70100930878889 6.28787341535819 5.03479441589819 3.35723464221939 2.59979625578436 3.76859875860991 4.496071537527 4.44264531622541 2.59979625578436 3.84772481985263 5.43284111539091 6.25281565944146 2.59979625578436 5.05620005205674 2.59979625578436 3.17310155599223 4.4422187795895 5.00797066619034 4.05577999395678 3.81162879428818 4.41522054464505 4.19808394818094 5.19749683946707 4.97248871493288 4.36291002504724 4.33540133591835 5.91777091672174 7.15583934169294 5.23679292060942 2.59979625578436 4.36953763456249 4.64739872836599 6.17832996670095 4.71432767896825 2.59979625578436 4.28094334797748 5.94607439810953 5.94723943782389 4.22711414435838 3.37365795353155 4.53780508293644 5.38243911022651 4.45490024304337 4.0440804693051 2.59979625578436 5.33698167627615 5.75168384131176 5.8287832325247 4.2365515425824 3.3939317028683 5.14052592822006 6.72496150828173 5.51042824152206 4.18456146236112 2.59979625578436 4.32214694868594 2.59979625578436 4.58737275720503 3.61056149362573 2.59979625578436 4.06648078862801 5.08413889190774 5.66309709811167 3.7236190172748 3.97181638228956 5.03545645687028 5.30682602479281 4.77004642451154 3.47646435890152 3.68218165002397 4.88874480814007 4.32391163045759 6.55071880395242 3.92748723268467 3.34875050887515 4.5602194700769 5.60306077694954 5.45717214282508 3.10496040724535 4.93728245050757
Manes.11G066300.v6.1 2.59979625578436 2.59979625578436 2.59979625578436 2.59979625578436 2.59979625578436 2.59979625578436 2.59979625578436 2.59979625578436 2.59979625578436 2.59979625578436 2.59979625578436 2.59979625578436 2.59979625578436 2.59979625578436 2.59979625578436 2.59979625578436 2.59979625578436 2.59979625578436 2.59979625578436 2.59979625578436 2.59979625578436 2.59979625578436 2.59979625578436 2.59979625578436 2.59979625578436 2.59979625578436 2.59979625578436 2.59979625578436 2.59979625578436 2.59979625578436 2.59979625578436 2.59979625578436 2.59979625578436 2.59979625578436 2.59979625578436 2.59979625578436 2.59979625578436 2.59979625578436 2.59979625578436 2.59979625578436 2.59979625578436 2.59979625578436 2.59979625578436 2.59979625578436 2.59979625578436 2.59979625578436 2.59979625578436 2.59979625578436 2.59979625578436 2.59979625578436 2.59979625578436 2.59979625578436 2.59979625578436 2.59979625578436 2.59979625578436 2.59979625578436 2.59979625578436 2.59979625578436 2.59979625578436 2.59979625578436 2.59979625578436 2.59979625578436 2.59979625578436 2.59979625578436 2.59979625578436 2.59979625578436 2.59979625578436 2.59979625578436 2.59979625578436 2.59979625578436 2.59979625578436 2.59979625578436 2.59979625578436 2.59979625578436 2.59979625578436 2.59979625578436 2.59979625578436 2.59979625578436 2.59979625578436 2.59979625578436 2.59979625578436 2.59979625578436 2.59979625578436 2.59979625578436 2.59979625578436 2.59979625578436 2.59979625578436 2.59979625578436 2.59979625578436 2.59979625578436 2.59979625578436 2.59979625578436 2.59979625578436 2.59979625578436 2.59979625578436 2.59979625578436 2.59979625578436 2.59979625578436 2.59979625578436 2.59979625578436 2.59979625578436 2.59979625578436 2.59979625578436 2.59979625578436 2.59979625578436 2.59979625578436 2.59979625578436 2.59979625578436 2.59979625578436 2.59979625578436 2.59979625578436 2.59979625578436 2.59979625578436 2.59979625578436 2.59979625578436 2.59979625578436 2.59979625578436 2.59979625578436 2.59979625578436 2.59979625578436 2.59979625578436 2.59979625578436 2.59979625578436 2.59979625578436 2.59979625578436 2.59979625578436 2.59979625578436 2.59979625578436 2.59979625578436 2.59979625578436 2.59979625578436 2.59979625578436 2.59979625578436 2.59979625578436 2.59979625578436 2.59979625578436 2.59979625578436 2.59979625578436 2.59979625578436 2.59979625578436 2.59979625578436 2.59979625578436 2.59979625578436 2.59979625578436 2.59979625578436 2.59979625578436 2.59979625578436 2.59979625578436 2.59979625578436 2.59979625578436 2.59979625578436 2.59979625578436 2.59979625578436 2.59979625578436 2.59979625578436 2.59979625578436 2.59979625578436 2.59979625578436 2.59979625578436 2.59979625578436 2.59979625578436 2.59979625578436 2.59979625578436 2.59979625578436 2.59979625578436 2.59979625578436 2.59979625578436 2.59979625578436 2.59979625578436 2.59979625578436 2.59979625578436 2.59979625578436 2.59979625578436 2.59979625578436 2.59979625578436 2.59979625578436 2.59979625578436 2.59979625578436 2.59979625578436 2.59979625578436 2.59979625578436 2.59979625578436 2.59979625578436 2.59979625578436 2.59979625578436 2.59979625578436 2.59979625578436 2.59979625578436 2.59979625578436 2.59979625578436 2.59979625578436 2.59979625578436 2.59979625578436 2.59979625578436 2.59979625578436 2.59979625578436 2.59979625578436 2.59979625578436 2.59979625578436 2.59979625578436 2.59979625578436 2.59979625578436 2.59979625578436 2.59979625578436 2.59979625578436 2.59979625578436 2.59979625578436 2.59979625578436 2.59979625578436 2.59979625578436 2.59979625578436 2.59979625578436 2.59979625578436 2.59979625578436 2.59979625578436 2.59979625578436 2.59979625578436 2.59979625578436 2.59979625578436 2.59979625578436 2.59979625578436 2.59979625578436 2.59979625578436 2.59979625578436 2.59979625578436 2.59979625578436 2.59979625578436 2.59979625578436 2.59979625578436 2.59979625578436 2.59979625578436 2.59979625578436 2.59979625578436 2.59979625578436 2.59979625578436 2.59979625578436 2.59979625578436 2.59979625578436 2.59979625578436 2.59979625578436 2.59979625578436 2.59979625578436 2.59979625578436 2.59979625578436 2.59979625578436 2.59979625578436 2.59979625578436 2.59979625578436 2.59979625578436 2.59979625578436 2.59979625578436 2.59979625578436 2.59979625578436 2.59979625578436 2.59979625578436 2.59979625578436 2.59979625578436 2.59979625578436 2.59979625578436 2.59979625578436 2.59979625578436 2.59979625578436 2.59979625578436 2.59979625578436 2.59979625578436 2.59979625578436 2.59979625578436 2.59979625578436 2.59979625578436 2.59979625578436 2.59979625578436 2.59979625578436 2.59979625578436 2.59979625578436 2.59979625578436 2.59979625578436 2.59979625578436 2.59979625578436 2.59979625578436 2.59979625578436 2.59979625578436 2.59979625578436 2.59979625578436 2.59979625578436 2.59979625578436 2.59979625578436 2.59979625578436 2.59979625578436 2.59979625578436 2.59979625578436 2.59979625578436 2.59979625578436 2.59979625578436 2.59979625578436 2.59979625578436 2.59979625578436 2.59979625578436 2.59979625578436 2.59979625578436 2.59979625578436 2.59979625578436 2.59979625578436 2.59979625578436 2.59979625578436 2.59979625578436 2.59979625578436 2.59979625578436 2.59979625578436 2.59979625578436 2.59979625578436 2.59979625578436 2.59979625578436 2.59979625578436 2.59979625578436 2.59979625578436 2.59979625578436 2.59979625578436 2.59979625578436 2.59979625578436 2.59979625578436 2.59979625578436 2.59979625578436 2.59979625578436 2.59979625578436 2.59979625578436 2.59979625578436 2.59979625578436 2.59979625578436 2.59979625578436 2.59979625578436 2.59979625578436 2.59979625578436 2.59979625578436 2.59979625578436 2.59979625578436 2.59979625578436 2.59979625578436 2.59979625578436 2.59979625578436 2.59979625578436 2.59979625578436 2.59979625578436 2.59979625578436 2.59979625578436 2.59979625578436 2.59979625578436 2.59979625578436 2.59979625578436 2.59979625578436 2.59979625578436 2.59979625578436 2.59979625578436 2.59979625578436 2.59979625578436 2.59979625578436 2.59979625578436 2.59979625578436 2.59979625578436 2.59979625578436 2.59979625578436 2.59979625578436 2.59979625578436 2.59979625578436 2.59979625578436 2.59979625578436 2.59979625578436 2.59979625578436 2.59979625578436 2.59979625578436 2.59979625578436 2.59979625578436 2.59979625578436 2.59979625578436 2.59979625578436 2.59979625578436 2.59979625578436 2.59979625578436 2.59979625578436 2.59979625578436 2.59979625578436 2.59979625578436 2.59979625578436 2.59979625578436 2.59979625578436 2.59979625578436 2.59979625578436 2.59979625578436 2.59979625578436 2.59979625578436 2.59979625578436 2.59979625578436 2.59979625578436 2.59979625578436 2.59979625578436 2.59979625578436 2.59979625578436 2.59979625578436 2.59979625578436 2.59979625578436 2.59979625578436 2.59979625578436 2.59979625578436 2.59979625578436 2.59979625578436 2.59979625578436 2.59979625578436 2.59979625578436 2.59979625578436 2.59979625578436 2.59979625578436 2.59979625578436 2.59979625578436 2.59979625578436 2.59979625578436 2.59979625578436 2.59979625578436 2.59979625578436 2.59979625578436 2.59979625578436 2.59979625578436 2.59979625578436 2.59979625578436 2.59979625578436 2.59979625578436 2.59979625578436 2.59979625578436 2.59979625578436 2.59979625578436 2.59979625578436 2.59979625578436 2.59979625578436 2.59979625578436 2.59979625578436 2.59979625578436 2.59979625578436 2.59979625578436 2.59979625578436 2.59979625578436 2.59979625578436 2.59979625578436 2.59979625578436 2.59979625578436 2.59979625578436 2.59979625578436 2.59979625578436 2.59979625578436 2.59979625578436 2.59979625578436 2.59979625578436 2.59979625578436 2.59979625578436 2.59979625578436 2.59979625578436 2.59979625578436 2.59979625578436 2.59979625578436 2.59979625578436 2.59979625578436 2.59979625578436 2.59979625578436 2.59979625578436 2.59979625578436 2.59979625578436 2.59979625578436 2.59979625578436 2.59979625578436 2.59979625578436 2.59979625578436 2.59979625578436 2.59979625578436 2.59979625578436 2.59979625578436 2.59979625578436 2.59979625578436 2.59979625578436 2.59979625578436 2.59979625578436 2.59979625578436 2.59979625578436 2.59979625578436 2.59979625578436 2.59979625578436 2.59979625578436 2.59979625578436 2.59979625578436 2.59979625578436 2.59979625578436 2.59979625578436 2.59979625578436 2.59979625578436 2.59979625578436 2.59979625578436 2.59979625578436 2.59979625578436 2.59979625578436 2.59979625578436 2.59979625578436 2.59979625578436 2.59979625578436 2.59979625578436 2.59979625578436 2.59979625578436 2.59979625578436 2.59979625578436 2.59979625578436 2.59979625578436 2.59979625578436 2.59979625578436 2.59979625578436 2.59979625578436 2.59979625578436 2.59979625578436 2.59979625578436 2.59979625578436 2.59979625578436 2.59979625578436 2.59979625578436 2.59979625578436 2.59979625578436 2.59979625578436 2.59979625578436 2.59979625578436 2.59979625578436 2.59979625578436 2.59979625578436 2.59979625578436 2.59979625578436 2.59979625578436 2.59979625578436 2.59979625578436 2.59979625578436 2.59979625578436 2.59979625578436 2.59979625578436 2.59979625578436 2.59979625578436 2.59979625578436 2.59979625578436 2.59979625578436 2.59979625578436 2.59979625578436 2.59979625578436 2.59979625578436 2.59979625578436 2.59979625578436 2.59979625578436 2.59979625578436 2.59979625578436 2.59979625578436 2.59979625578436 2.59979625578436 2.59979625578436 2.59979625578436 2.59979625578436 2.59979625578436 2.59979625578436 2.59979625578436 2.59979625578436 2.59979625578436 2.59979625578436 2.59979625578436 2.59979625578436 2.59979625578436 2.59979625578436 2.59979625578436 2.59979625578436 2.59979625578436 2.59979625578436 2.59979625578436 2.59979625578436 2.59979625578436 2.59979625578436 2.59979625578436 2.59979625578436 2.59979625578436 2.59979625578436 2.59979625578436 2.59979625578436 2.59979625578436 2.59979625578436 2.59979625578436 2.59979625578436 2.59979625578436 2.59979625578436 2.59979625578436 2.59979625578436 2.59979625578436 2.59979625578436 2.59979625578436 2.59979625578436 2.59979625578436 2.59979625578436 2.59979625578436 2.59979625578436 2.59979625578436 2.59979625578436 2.59979625578436 2.59979625578436 2.59979625578436 2.59979625578436 2.59979625578436 2.59979625578436 2.59979625578436 2.59979625578436 2.59979625578436 2.59979625578436 2.59979625578436 2.59979625578436 2.59979625578436 2.59979625578436 2.59979625578436 2.59979625578436 2.59979625578436 2.59979625578436 2.59979625578436 2.59979625578436 2.59979625578436 2.59979625578436 2.59979625578436 2.59979625578436 2.59979625578436 2.59979625578436 2.59979625578436 2.59979625578436 2.59979625578436 2.59979625578436 2.59979625578436 2.59979625578436 2.59979625578436 2.59979625578436 2.59979625578436 2.59979625578436 2.59979625578436 2.59979625578436 2.59979625578436 2.59979625578436 2.59979625578436 2.59979625578436 2.59979625578436 2.59979625578436 2.59979625578436 2.59979625578436 2.59979625578436 2.59979625578436 2.59979625578436 2.59979625578436 2.59979625578436 2.59979625578436 2.59979625578436 2.59979625578436 2.59979625578436 2.59979625578436 2.59979625578436 2.59979625578436 2.59979625578436 2.59979625578436 2.59979625578436 2.59979625578436 2.59979625578436 2.59979625578436 2.59979625578436 2.59979625578436 2.59979625578436 2.59979625578436 2.59979625578436 2.59979625578436 2.59979625578436 2.59979625578436 2.59979625578436 2.59979625578436 2.59979625578436 2.59979625578436 2.59979625578436 2.59979625578436 2.59979625578436 2.59979625578436 2.59979625578436 2.59979625578436 2.59979625578436 2.59979625578436 2.59979625578436 2.59979625578436 2.59979625578436 2.59979625578436 2.59979625578436 2.59979625578436 2.59979625578436 2.59979625578436 2.59979625578436 2.59979625578436 2.59979625578436 2.59979625578436 2.59979625578436 2.59979625578436 2.59979625578436 2.59979625578436 2.59979625578436 2.59979625578436 2.59979625578436 2.59979625578436 2.59979625578436 2.59979625578436 2.59979625578436 2.59979625578436 2.59979625578436 2.59979625578436 2.59979625578436 2.59979625578436 2.59979625578436 2.59979625578436 2.59979625578436 2.59979625578436 2.59979625578436 2.59979625578436 2.59979625578436 2.59979625578436 2.59979625578436 2.59979625578436 2.59979625578436 2.59979625578436 2.59979625578436 2.59979625578436 2.59979625578436 2.59979625578436 2.59979625578436 2.59979625578436 2.59979625578436 2.59979625578436 2.59979625578436 2.59979625578436 2.59979625578436 2.59979625578436 2.59979625578436 2.59979625578436 2.59979625578436 2.59979625578436 2.59979625578436 2.59979625578436 2.59979625578436 2.59979625578436 2.59979625578436 2.59979625578436 2.59979625578436 2.59979625578436 2.59979625578436 2.59979625578436 2.59979625578436 2.59979625578436 2.59979625578436 2.59979625578436 2.59979625578436 2.59979625578436 2.59979625578436 2.59979625578436 2.59979625578436 2.59979625578436 2.59979625578436 2.59979625578436
Manes.11G066400.v6.1 5.86402276102509 5.05501740459808 3.3403720198218 4.92721649098937 5.67921592985659 3.81365830725574 4.60939778935737 3.32387150818726 4.40632380015334 3.263295019147 4.26590112125068 2.59979625578436 3.73534509664815 5.19733262938069 4.17973746317964 3.6969227908129 4.92640737524931 4.25595750004627 6.84507018434656 4.15669568736146 4.25497613031465 4.90882895067462 3.64593111037093 7.10057554585041 5.87418580800092 5.7052121239276 5.52159590577302 3.92507092375754 5.66021499988367 3.64219309454911 5.65606284688876 4.10758410181633 3.40635991829517 4.8402475071378 3.99746224674416 3.84165578906164 5.75055091132053 3.64923550830888 5.39599696211709 3.68399644396397 3.83619006804271 4.30396182427284 4.36431903329253 6.93762948219179 3.6225462550542 3.20086796870012 5.37200759960233 3.38114915188791 3.87333280002639 6.20520491264542 5.12720717931583 5.32502046665918 3.1269057721942 4.43652851339569 4.90592149178267 3.9304637893889 4.88216487654696 3.32378826321993 5.64340116853673 5.45992564378204 4.02226528212128 4.48316060093789 3.9027022233922 2.59979625578436 3.81291009417644 4.23651025084941 5.34895540066534 3.19194094230314 4.64675955479319 3.36088296270151 4.75834659206752 4.77589602622428 4.29319906089554 2.59979625578436 5.95817866039323 4.33094898279442 4.70349205159988 4.75293144662373 5.55321635727435 5.18525466815706 4.54180703342426 4.705928148491 5.02167855439251 3.99780643507152 4.12809285298541 4.93591418478946 6.66597101515037 4.12958273516361 4.00153453099075 4.46110020918688 3.5115007869912 4.57777599959854 4.40587597646368 4.99235197411577 2.59979625578436 4.6469170582252 3.30083189186928 3.89168266438333 3.20664689713645 3.73479306234231 4.45458971235899 3.99148542122515 3.6032494770633 3.54365946573046 2.59979625578436 4.7740377040685 3.95943347767237 3.66305009076963 2.59979625578436 2.59979625578436 3.96557275266778 2.59979625578436 3.8400277805785 2.59979625578436 2.59979625578436 5.25891089829758 3.86679715163419 5.3883026993717 4.06807985226513 5.30286778246283 4.70789112288558 2.59979625578436 3.96473042717814 2.59979625578436 4.38069208112977 4.70376695194756 3.3434653761842 4.26034702154625 2.59979625578436 5.89333886666395 4.21305026724647 4.74978087989992 3.69248065330769 3.28857685202619 3.57679875354605 4.39505529182034 5.124455986222 4.36395456977637 3.48667118750462 5.0981054624758 2.59979625578436 4.07462871031075 3.87060850007662 3.72579040141197 3.90058543834958 3.44853243386928 4.85457252484581 3.99224523544299 3.89920949385435 4.9128248976036 6.26275673658082 5.35079034909746 4.46467135803246 4.75378785238388 6.61578997217609 5.11462493595137 5.61448655050205 4.3225880930027 3.07495913220232 4.57202156773152 4.06768871147266 4.06880530946972 3.51663380570461 3.53958272929376 4.63721462965832 4.94813312882735 6.17721055604086 3.26838519696305 2.59979625578436 4.87197501642176 5.7015739096689 4.5949045784746 4.32846141803038 3.62050145251511 3.10734665489403 5.40439766182354 4.21764253557019 4.41115499857186 3.08843871467039 2.59979625578436 4.16324076036488 4.53562285050849 5.58751811451052 4.38116987410858 6.36033681832978 5.36166882283197 4.69814896030632 4.44004967749247 3.98543193245573 4.38132439645837 5.51691372947086 4.6591360840049 3.69550203293633 4.27776866776854 3.71295495894325 6.61269345769077 6.90818216687465 5.30041941683254 6.03508313286623 4.38537597365759 6.96530862830897 4.92720120038972 5.50691745657435 4.51659167679027 4.63028744257744 5.3724898284194 7.27048183996083 5.37953717795883 4.61383278800881 4.72651437061953 6.29337077795256 6.97992004101345 5.42441527516382 3.9184722264597 3.97297243328053 4.51282829247451 3.79905165967116 3.1364641154621 2.59979625578436 3.90659857568367 5.27832025761388 3.5424647413453 4.48692404143099 3.92115063075171 4.33185067394883 6.08172383669199 4.91876954241526 6.51566580441877 2.59979625578436 3.73551442312556 5.26628228486736 3.80962873585657 3.84937861315303 4.93555061971203 3.35832488643014 4.4587355508457 4.12213480123341 5.22746224651732 5.5746704201455 4.25748311823964 5.51362059206436 5.60949529501692 3.89185867495028 4.04756626323593 4.01484295308305 4.87064422565782 4.7087729367258 4.50062035983742 3.93597786339893 4.07308874059454 4.74752081330114 5.11840054117479 4.54199859684416 4.25097796291276 3.87775352239215 6.1088210747119 5.07827029939679 4.57576371660108 4.62518282089892 3.96885737143241 5.52382286589051 4.27123858081002 3.76766519734335 4.39857995621309 3.98907347628489 5.07483761952386 5.87858965130201 4.71533291012002 6.19193294036682 4.65985419119319 4.74413055532936 4.03045990547203 4.38772929930013 5.54569773522805 4.26739956424326 3.73395067132373 5.0656879990056 2.59979625578436 6.44226076566203 4.97118830723051 3.69555314932731 6.1594757009331 5.19976674584043 3.96551696079146 6.7279759564254 3.96475472443537 5.32298587446452 5.62000236166172 4.31526339969202 5.57245951538569 3.41150002700353 5.62522462766417 7.32099228478215 4.66383893345196 6.5247776319664 4.69402302155785 9.4245570096031 5.21889011107405 4.69610090170259 5.5628155725986 4.0656012116129 6.43820006082566 6.85501776030553 4.04580551179995 6.45986254392116 4.82977676951295 7.15202430282852 5.98899036570323 3.47556618872314 5.76759241612944 4.8776220405233 6.29003503505347 4.90253584689635 4.59588481522593 5.89948637018656 3.61039820947627 4.80828972709168 5.34949796216802 5.06699356904372 6.96528023298281 4.2969138470963 5.67734909801885 4.4821280364299 4.80536961223017 5.30148128376873 3.73418530558767 5.76061774765655 4.62556798199478 5.57682182681705 5.65106331893428 4.8744098313899 4.63037770929603 6.28297791613009 5.66535689042422 5.47689024237395 4.81566085267146 5.85081746154139 5.16512757138723 4.48798103486455 5.23348716654733 4.50058305263964 4.54807081784639 3.64827329451709 5.73551037810635 5.1821485459024 3.66820388359967 6.02666151143095 5.07537491308372 4.8882637729691 4.84423529919457 3.52181474650389 4.66737330342716 5.34877831485793 4.56372556906621 5.45313727004483 4.07859791806296 5.51823138421788 4.07059953634987 3.80289619999502 6.59295013656171 4.77102660503286 6.79698704929619 4.93078622930047 3.77295398980866 3.9855781590129 3.92447031443632 7.07733576712292 5.63468884098517 4.915968705155 4.83028291050932 4.04533076821064 5.30357540232146 5.44128353085793 4.10489660982896 6.16409863908485 4.03139288199498 3.65488550324452 6.83388360053371 4.68245599163185 4.35278447763466 7.07999191182988 4.61433024127721 4.47059991110954 5.61814846653969 5.53352716617684 4.91153630030154 4.30991954538706 5.94462140478584 5.85243332372414 4.02797903875605 5.6170127460704 6.350357264757 5.69322348862783 7.00735416103473 4.64331857616576 7.69792003902431 3.39262644786142 4.71795272239141 5.80629943536781 5.30137388918 4.4598327384866 5.37473573560032 8.51852216175785 6.4984922610649 5.68195372901458 6.25164322488632 5.36264244229128 6.65878909274388 7.12727830144322 5.91598702352971 4.39551574043938 5.32305455312462 6.50516612982911 5.34709129191858 5.15213346968997 4.70139321865808 4.93137426018782 6.42932788206211 4.40647631482466 6.59581418283792 4.70964659086978 4.42421155376023 5.77989720229497 4.13780280452822 4.70911467679486 5.31373327646544 4.6300901036741 7.31688913777089 5.60333857509261 5.16530431943274 6.45401358234831 4.66778897181716 6.95284295131874 5.42109685726099 4.11307438609309 6.67090837664251 3.67439298428735 8.34816516871309 7.62097914151901 4.38172805358492 7.15124293487941 6.18270914673423 5.03185285121757 5.21417239380508 4.90570579055344 6.22802452353592 3.53345212500998 6.75278254865906 7.62966664095026 4.04941752254141 5.72071754601649 4.72990959991062 7.98929852722967 5.87075772925859 4.64683808494733 5.79917380131357 4.6122197143663 6.16429454103881 4.86621392480496 4.46409154789629 6.30422872084727 5.09156697196933 4.21532702952481 5.00919413296204 3.80836454099661 6.35643676740643 3.99260251328406 6.59019638712441 5.72043213882596 3.40431571422107 4.21915361101809 6.05331702060636 4.22923391824862 6.35956663866155 8.17104419829607 3.56963630029071 4.62409619757474 3.56431211964338 5.33238700667658 5.99590449223746 5.24102544594809 5.92512394459924 3.87328019098817 6.01119375904488 3.44677671125314 5.56122379329412 2.59979625578436 3.76161359990107 7.77469876428147 4.16091689689488 4.99571283513119 4.24543657980493 4.53093163962384 5.27965586900133 2.59979625578436 5.70714955207233 4.66405744234781 4.00463343674565 5.04711175957309 6.39568707130328 4.90273180478721 3.17435855558807 4.30905012490611 4.97295697075854 4.61723913330753 4.69532872291545 4.68442931541219 3.31341918269739 5.54075848350887 4.42478401527935 4.22918250897576 4.60730768878261 4.29618547254373 4.60395042457947 5.09503544078718 5.27638202951791 6.11332156490026 3.77754747967347 4.69013027837043 5.34101717234216 4.22132964798617 5.00568851949649 3.81352416426458 7.60414612559308 5.0692188922283 4.82972145248533 5.13066317355555 3.21395286454123 4.36958687822813 4.37513677180065 6.08066599930318 5.18476757906662 4.00593321037532 4.83279713047983 4.70509212941885 5.25939758329228 5.0735019820981 4.33716549836568 5.96949093398724 5.53186252017606 4.0826506391643 5.22709854977074 4.44343943182173 4.23527695754404 6.16375592277368 3.86250160586385 6.46542383699018 3.47359458653169 6.87776056005467 5.16636287735427 7.31414659096131 4.35762904392288 3.63151091231973 6.81539448349609 4.39592860029635 3.48457547318 4.46762045722302 3.1664216170609 8.28044820936585 4.74942865197568 4.79947988005413 4.53284164377199 3.74875573998225 6.26244612014193 6.32478963961307 6.27653007447546 5.94572534558795 6.58485868572884 6.17267443445385 7.75433709198903 6.38629767201026 6.44743447559858 7.13150674519524 5.11504259545291 8.23076170026993 7.65472341696986 7.0231656067128 7.18221401279806 5.23690904472717 8.05369207007532 7.58217866010603 5.60716557760844 6.80806810454143 5.13696104851871 5.14033405818073 7.11247988264055 6.35528537110334 7.15484562311587 5.25489912306453 5.5783416468494 7.95873899014817 6.28491803600865 4.95312345051231 4.89772175129217 8.35637251496215 8.44534743778289 4.80036886585291 6.42718149269764 4.75464178257247 7.43568831349711 6.54130825355814 4.6992480643737 6.06964097113997 4.68019352454813 7.32323012383925 6.33022400202186 6.67753274183341 6.28591719191808 5.46825988118294 7.68926567078794 7.92591398986285 6.4947611098216 5.95068203078195 4.95085585524024 6.01086618483093 5.47185422511425 6.71206490404154 7.69848897975308 6.04499210341059 5.87320938941392 6.28959065694496 5.58936631956145 5.88304101162353 4.18137640787961 7.45143251189919 5.90201902474961 8.32855517209889 6.8576167369062 6.39342011322162 7.59313974050033 6.20533532725241 6.39625619267531 7.4620808572191 5.23804431174278 7.21845011041989 6.85027247560043 4.28711904250441 5.11420357548212 5.77481682090605 6.50083676841741 5.35847889626716 6.25991631701927 7.33614303931218 5.20379777731882 7.70355763807071 8.25861894679919 5.56450261170037 6.56366855929484 6.9963906632545 9.35113263646363 5.55708142864726 5.64170402224054 7.28529306023273 4.9762115374358 6.1715784056394 7.65158076330195 4.17640684273032 7.02462233207882 6.59027062904434 6.67534427318424 6.02900841198212 6.25421909757597 6.36937990635964 5.4675373084562 4.46950492602972 5.20436635074026 3.95617035354202 5.8001429248304 8.07587083321419 3.37134793688836 6.6535087963485 5.07717496608487 3.88087147557617 6.49810631764499 5.2904013056263 6.23732762589699 4.99343659608505 4.0968538745576 5.27475038416012 4.03372075892619 5.9833640909788 5.39313579224918 4.44509431108719 4.99914569954143 4.42155811674773 7.00486405284619 7.34832326734325 4.79111838641796 6.23808933028928 6.21256790761376 7.20643657964576 5.55286357804806 6.46696408695019 5.95345493113414 5.07221953227267 5.3875564325279 5.71929632370154 6.41584248008235 6.21160090703811 6.1376712007024 4.94137601343109 5.11275351195162 4.29555692797162 6.61294464695236 3.5573637628625 7.75032686717863 7.35121915059251 6.78148217186497 5.59204743599119 5.3224017809055 6.91657577669903 7.19812073252013 5.88086970341033 6.52793992034395 4.36625650283796 5.45746847227294 7.70054158110322 3.68182989929518 5.44015548264173 5.13272147142941 6.01947119942283 4.61371584067525 4.11721293625924 5.33698167627615 4.24175702933032 6.81375117568863 5.83363686914149 5.55867432570325 6.20323981045263 4.92425672829926 9.67951292911117 6.97563525307203 4.21862218544281 5.05791760522706 6.43789717432484 6.37576800666663 5.13324997252324 4.3608147803658 7.75284233170459 5.05332883245093 5.97295471817898 4.71116969615141 5.98960483688296 6.09268309452725 4.53317045375195 6.71864037381761 6.13872958225984 4.5019527195376 3.94674306738358 5.70026732273344 10.1770116623454 6.86341357969554 6.26312044082153 6.9002433275387 2.59979625578436 7.56032442413497 8.98762377294385 5.643732181391
Manes.11G066500.v6.1 2.59979625578436 4.42826423694023 2.59979625578436 4.38794224610239 2.59979625578436 3.15536754223307 3.15816018115106 3.48212528741791 3.49376837325421 2.59979625578436 3.59615589397252 3.67136317908934 3.62046441831223 3.77649929472813 3.74347102868046 3.6969227908129 3.13614105965968 2.59979625578436 4.30500120005423 2.59979625578436 4.15760632150098 3.25601641733816 3.64593111037093 4.61820662366216 3.14413877371066 3.29982034827609 4.03885432209456 3.45517244682011 3.78836439742839 2.59979625578436 3.28513972525459 4.31783429356664 3.40635991829517 3.19522409136653 2.59979625578436 3.39941693038722 4.44223737455536 3.46275402627941 3.54273597101275 3.15137780479602 3.23201493111793 3.76200023750528 4.19564579909757 4.52794582638383 3.19842031549437 2.59979625578436 3.66368988199267 3.1556293923897 2.59979625578436 2.59979625578436 3.47693513194931 3.80626145720838 3.34120921178698 3.706016707092 3.30273000440967 2.59979625578436 3.47984882381643 3.11439241586576 3.70500796502859 2.59979625578436 3.71856906465735 3.65578745514055 2.59979625578436 2.59979625578436 2.59979625578436 2.59979625578436 2.59979625578436 2.59979625578436 3.12093291120984 3.78368445386911 2.59979625578436 3.72475429453237 3.13708551334606 4.68113159220027 2.59979625578436 3.76998510658159 4.4421290899167 3.24847608250363 7.83602339535155 2.59979625578436 3.44184362766157 4.3941112550299 2.59979625578436 3.91343157594147 3.30853211464194 2.59979625578436 3.69147458537688 3.24852250119544 3.32102698974581 3.03309729085306 2.59979625578436 3.14815201337652 3.32037428677871 3.10301656909335 2.59979625578436 3.71955075226505 3.17403919595947 3.89168266438333 3.20664689713645 3.87799114124601 2.59979625578436 3.10849398345359 2.59979625578436 2.59979625578436 5.12862405186618 2.59979625578436 2.59979625578436 4.07289388257943 3.01650372679633 3.12799011821841 2.59979625578436 2.59979625578436 3.76412467045523 2.59979625578436 2.59979625578436 2.59979625578436 3.50961898163241 3.45406892818204 3.17519681097436 2.59979625578436 2.59979625578436 3.13872541349518 3.45460970656978 2.59979625578436 2.59979625578436 2.59979625578436 2.59979625578436 2.59979625578436 3.9016924230135 3.14854429515482 3.19609879642221 2.59979625578436 3.43400258277707 3.0891275296357 6.17518487540661 2.59979625578436 3.23404875933684 3.08196755351891 2.59979625578436 2.59979625578436 3.35372006124426 2.59979625578436 3.6161129942103 3.4599404101843 3.80954712352577 2.59979625578436 3.16768203400873 3.99224523544299 3.26575909677216 2.59979625578436 2.59979625578436 2.59979625578436 3.09669850574795 2.59979625578436 3.74371536210944 3.81804153400125 2.59979625578436 2.59979625578436 3.07495913220232 4.4109233786961 3.17503269450207 3.35770011063099 3.77101798222552 3.27009222077054 2.59979625578436 3.62463629195849 2.59979625578436 4.11170378175604 2.59979625578436 3.31819734655646 3.41380625865222 2.59979625578436 3.9506114186153 3.06384658117584 3.59998890923774 3.62206049006046 2.59979625578436 3.61197994694732 3.28761616215826 2.59979625578436 2.59979625578436 3.2233869813897 5.00180811894987 2.9940602321428 3.68593366351508 4.20416061700477 3.39857787496319 4.09556639892027 3.78296797290542 4.53780051812918 3.09391014913098 3.46486109286453 4.11610799124803 4.6772283506999 3.65831923584301 4.56262668433514 3.56747809674052 3.52246435195984 5.926831376347 3.18271528704513 3.8816631440205 3.72825270745898 3.39679534912207 4.66700684531536 3.83335999253602 4.00210822240073 3.41151332783018 3.48186864689569 4.38747984683281 3.85483610110578 4.1240012429641 4.47402566789041 2.59979625578436 4.4093184060209 3.67874131115899 3.58775514037745 3.58798918021776 3.65561143551051 3.77728265014896 3.4427930809436 3.96670361522535 2.59979625578436 2.59979625578436 3.77363354454495 3.2650180229635 4.13027688582366 4.31843382324052 2.59979625578436 5.41775509638884 2.59979625578436 3.55094492364278 3.80962873585657 2.59979625578436 3.2879594338573 4.06994694999674 3.34376290195548 2.59979625578436 7.57681279531162 6.91572593386186 7.41572906406741 9.36113124892203 5.6395488437883 6.8545814428305 9.1191788042657 5.60150726172362 7.48446146357149 7.80830675837149 6.73693874641876 8.29579825285387 6.83174497327008 7.86028102178572 4.9570399078671 6.65828109062188 7.06970769278657 7.29518445333498 9.16810534330256 5.83224570338506 7.7618352750466 7.18273986676524 2.59979625578436 9.8545608257825 6.18012209489267 6.06929854324068 8.17917962166806 7.58491351804589 9.42189333031991 7.52852394970439 4.46736409316153 4.2147096583238 4.48791637068455 4.12687844200097 6.18363785998825 7.78536621754231 8.35030695070532 6.89520031526636 7.52962534693569 4.79711527747583 7.11875257968409 5.40062108789936 4.40587802679441 3.69555314932731 4.74271374891484 3.71368014863504 3.30150379084556 4.8840396214687 3.44193489375764 2.59979625578436 3.2866359024642 4.05080314524672 4.65288124838399 2.59979625578436 4.83596767070238 3.56402233026117 4.45826117511347 4.33983730886778 3.03747957287136 2.59979625578436 3.08962850859985 4.35563274075476 3.88433315935748 3.50719198956029 4.33603174269314 2.59979625578436 3.79594636549562 3.94387159233475 3.45643796967227 4.07463260101815 2.59979625578436 2.59979625578436 4.56976644489755 3.42897032873693 4.17659936209072 2.59979625578436 3.76550897345009 3.50591962117144 3.24667302101243 3.74821834779386 2.59979625578436 3.24931906988771 4.75830734623174 4.00996550861113 4.20268331504518 3.41312046559163 3.32385717853539 3.08982373625139 3.07280994667388 3.57079195732032 2.59979625578436 2.59979625578436 3.39636825993239 3.38617171524093 4.17254616251494 2.59979625578436 2.59979625578436 4.626313337891 3.78617645641715 3.53563289237643 3.3839879457408 3.88328750845331 4.40030606505052 2.59979625578436 2.59979625578436 3.13261469345293 2.59979625578436 4.06243930981971 3.89454065588228 4.6529967379681 3.26109012879803 2.59979625578436 3.25631718321301 4.02402990737736 4.11899073244088 3.15916706065669 3.45245990967003 3.58791938660392 3.08587502403935 4.73731615576944 4.34340314449721 4.69421754857037 5.08026132002584 4.39734045192894 3.95592676154047 4.07510579644176 3.44044597459969 3.64036404079632 3.55233862809673 4.73557641967887 3.10996514328171 3.38416193941179 3.38788451366808 3.34487133408656 3.12381515159364 3.54237083727351 3.09519307076167 3.88662622344819 7.33902459129564 3.29914297901095 5.26623505869752 3.20164312672398 3.09522200693535 5.35735921606291 3.68276761886976 3.5829904785219 2.59979625578436 3.77949667192627 5.03364393000379 3.19947538049542 5.60638139105886 2.59979625578436 5.46954806396445 6.24614983388722 2.59979625578436 7.72365622253069 2.59979625578436 3.68348548293683 7.22894541444395 3.86946318941852 3.41721789991342 2.59979625578436 4.02558572051835 4.72022700403609 4.09528268470874 3.77807859896217 2.59979625578436 3.7145258854749 3.66283084291592 3.47516363191189 3.93016915598116 2.59979625578436 3.99316513009854 4.39551574043938 3.7322206911301 5.36105996021324 3.97052009989617 3.25899884065111 3.5812492167731 3.29886172274126 3.27550176493931 3.13125931646859 3.72285975990381 4.44096595307516 3.52010982756662 4.13744632159808 2.59979625578436 3.37256917773833 5.0467783230722 3.45109885259742 4.22451432056612 4.02214469408261 4.4085114497395 3.11298070489525 3.58652185827062 5.41677866052626 3.21735999960508 2.59979625578436 3.85015556044826 3.5652046731186 5.23289472717528 3.1944944784519 2.59979625578436 4.95056294186521 3.84060021691919 2.59979625578436 3.19302232415317 3.9676398053431 3.01541759514865 3.73391719046449 4.68989845549113 2.59979625578436 3.7405533367151 3.63820398386121 4.04227940394034 3.82410692028373 2.59979625578436 3.5181177796101 4.01508751431884 3.63472010443734 4.20949564171791 2.59979625578436 3.43931519236312 4.22377357729133 3.69143643247701 3.77039983880998 2.59979625578436 3.95969944353903 4.72604651567868 3.60301848506402 4.35152909985919 2.59979625578436 7.18819691256062 3.44069989855465 3.34678284603657 2.59979625578436 4.33243112526806 3.37519338652555 3.29190677361545 4.29276956575979 3.56431211964338 4.35137419938956 2.59979625578436 3.1782393393218 3.83802065190376 2.59979625578436 3.91357261789756 2.59979625578436 2.59979625578436 2.59979625578436 2.59979625578436 3.52086051291967 2.59979625578436 4.0206611812451 5.16917201230858 3.05152976655718 6.59126920566802 4.73014818565694 3.62970343240219 3.28610162710445 3.67887954623511 7.29140445186619 3.77700890312273 3.32965303865418 6.02556415421648 4.30905012490611 8.66178061860981 5.56580300677547 3.91144660684014 3.44589270512451 3.71192966921496 6.26574749868261 3.11793268627682 3.48281875462644 5.21060188250903 3.11545540883735 4.54857627572513 3.77937656857795 4.56278265352659 4.80016291133239 3.29214780067696 4.38010865982772 3.16597009136717 3.86368274392085 4.35613533911391 3.21993074199792 6.48922607617606 3.54647323264689 5.73145618589749 3.960909276293 4.43116626631893 3.97092145900255 3.89221999526132 2.59979625578436 4.13004752809818 2.59979625578436 5.95120137483983 3.99734253545325 2.59979625578436 3.74746792533285 2.59979625578436 4.32796366705066 3.63770880969205 2.59979625578436 4.92903873033588 3.49793255112151 4.23527695754404 3.95146937110568 3.17879938663296 4.42472340312659 3.60387661756193 5.07902602368664 2.59979625578436 4.63794035180029 4.29574177707002 3.4479846523637 4.40552093617854 2.59979625578436 3.11591032459858 4.5527398033429 3.56920007374926 4.75043873356912 3.54390746209038 3.21960951687133 5.4620947065964 4.20379530305536 4.17504439485885 2.59979625578436 3.19473572649359 3.44336746541449 4.2216315905973 4.26504317090378 4.23682001680162 2.59979625578436 3.1839706467237 2.59979625578436 3.30430621313442 3.95292780955775 3.20691983770591 2.59979625578436 4.9044134552069 2.59979625578436 2.59979625578436 3.21419104749459 4.6512886659473 5.53196272943354 4.37006201832097 4.38901138295444 3.42230518372925 3.28089785406808 2.59979625578436 4.08860061858979 3.89274358706688 2.59979625578436 4.07013693899983 4.05211130470134 3.86098856849618 4.66258939390511 3.20491354779203 2.59979625578436 4.78027131680255 3.49948415980588 4.0029296703631 3.37424946298459 4.24072801918229 3.64429143936982 2.59979625578436 3.54482528760931 2.59979625578436 3.6755733418522 4.17420583023669 3.32636466370826 3.67953587081363 3.3197901182369 3.49579071812971 4.76870650609778 4.05054487831548 6.24939153673178 2.59979625578436 4.26140279974918 2.59979625578436 2.59979625578436 5.36516286878706 3.32970239936705 3.17254904508025 3.29612907983554 3.66355359323633 7.47920666534618 3.66375643784274 4.11915002610035 2.59979625578436 3.41956127694051 4.68289342987098 5.72440515974775 4.14418559413127 4.70768816615602 3.13092838849174 5.35571977020887 2.59979625578436 2.59979625578436 3.9701672858013 4.40711821045092 3.6661895749198 4.58817124990473 3.92757747102017 4.05438628025265 3.37547122358886 4.20940469259336 3.12734860701425 3.60467421168305 4.69303561069965 3.69191241686749 4.72885385962495 2.59979625578436 3.50863035512316 3.63317964251077 3.34233340375088 5.0590703614244 2.59979625578436 3.41695097319566 5.66832519039415 3.67495035924399 3.49341508298152 3.11790825992549 4.75124597643006 4.04450568037174 5.01839138866838 3.51826406352103 3.34267066795857 3.09477353892355 2.59979625578436 3.78119010223562 3.26993010504482 3.34681157322541 2.59979625578436 3.75271796694547 2.59979625578436 3.80045825546394 4.77940007649302 3.08638207118581 3.32979506903342 3.77942781647629 3.31013988848557 3.92044577175338 3.35723464221939 3.54042399501909 4.27240337531661 3.32729296405233 3.14315768447763 2.59979625578436 3.84772481985263 2.59979625578436 3.61482800661992 2.59979625578436 2.59979625578436 3.2568317893317 4.76899373555149 3.36362012377228 4.72432702223159 2.59979625578436 2.59979625578436 3.83058458081139 2.59979625578436 4.04400100606133 3.61024766233292 3.13790827944038 4.33540133591835 3.15933867912396 5.33139933248893 3.14781871854752 4.08532605132558 3.4586293332224 3.86992880092686 4.18011297773721 3.97866198404503 3.35379231418697 5.40349181964452 2.59979625578436 3.93512453557474 3.57146495650175 2.59979625578436 4.92438738940303 3.93122938721556 3.34205936974101 3.07369795760033 2.59979625578436 3.44930817813875 3.24895042512516 4.65420437600863 4.73614417237419 3.16483281905453 3.61931600101943 3.12439282256448 4.26530609196729 4.10147417384139 3.51813431289006 9.0510431679367 6.9579440590899 9.6441184529395 5.7139531020177 2.59979625578436 4.66070521076106 4.07730770910483 4.69945817943751 3.03374484675826 3.48658342951114 3.53111261296467 4.07785618513684 3.28072078774946 3.22438648604129 2.59979625578436 3.65759140826972 3.97642388863076 3.90291938238005 2.59979625578436 3.64772177115844 4.72821047044868 3.76016028022053 4.93768036927898 3.10496040724535 3.63929620480223
Manes.11G066600.v6.1 6.29820467540688 5.05501740459808 7.34568246351829 6.53944200410552 6.65942048863599 5.90077754307666 6.53351342686129 6.08143514353374 7.19421915248309 7.01440001146706 6.48094068690935 5.75591361571148 6.33017985231505 6.06550000530721 7.3611080745535 6.11943615812311 6.2326538969298 5.24297715705908 6.36215310038342 6.09978214081617 5.96985404330871 5.87551233271573 7.04122099662982 5.98573097982835 7.2525011931995 5.99877302371602 6.6394041039755 4.82693062096449 6.65802776555048 7.52178890906241 5.80925801674118 6.35267613115513 6.91547871929941 6.81173031668873 7.39452305707513 6.6105246854496 6.04905061804047 5.69016935688645 5.34824383107674 6.91109563951604 6.4691782949043 6.02088094291882 6.75750354544988 7.00975330186667 7.07325740626695 6.3409581036862 6.23722014238677 6.10820638675434 5.93236044375353 7.41452395078269 6.48392252082673 5.83399656859002 7.10717132291477 6.13398305145475 7.64255996183254 6.52287958313915 6.15630125783769 7.13417214427074 6.23132800470096 7.39045997229771 4.70266724377004 6.16754483669429 5.95793199442446 2.59979625578436 5.96432358891703 6.06825638949379 5.81373318502975 6.16347565151295 6.06064855954043 6.95483596372948 6.93845865535772 6.13549280542977 4.92983693967204 6.86478059547217 6.36759454527045 6.45146301507657 5.55051562060405 5.81607774774001 6.32271444387469 6.76871723216914 5.5355630492605 5.6566377121942 4.72029402468969 6.71178582323516 6.82398787102967 5.23976823389119 4.72849001254361 4.85439979971016 6.61257760407015 6.43676989919261 5.85262515563553 6.50152340795733 6.53584305034537 6.41706714257623 7.0281325268453 5.79728741072037 6.89315211851771 6.71087611972304 7.65348380524889 6.43864021522194 7.1719935114002 7.31857864286293 6.30048412646548 7.05347065133527 5.89057866898297 7.46699683760318 7.10230258237118 5.90038558185334 5.96492124146497 6.14497047351201 7.35130241906316 6.44298962769163 5.39955458290116 5.51046814472188 7.02921040017765 6.87778513846842 6.12393485487028 6.08212360516531 5.93921113936781 6.8176881149404 6.89520028735085 7.64542660232447 7.32998619099625 6.76490244945094 6.75060188025716 7.48742142154889 7.77771224138374 6.92545862734437 6.32761682015653 6.15136727068011 7.49178646174041 5.85575232704764 6.43831715113326 7.29401438554621 7.147956074179 6.80765199611169 6.33494611212466 6.59232899789269 6.32586407544918 7.03957484797427 5.55163634610951 7.15076286798708 6.0468843281498 7.54890559413964 5.61546360214598 5.73277030286146 6.23619171958127 5.69121024105172 8.14051756779092 7.19386825727734 6.45728638690675 7.32028559540166 6.30748752227201 7.61093950372436 6.55523736612691 6.25732058310718 7.00126690353502 6.32657450460529 7.08680401747431 7.04722771246991 7.93309434278434 6.10118309205113 6.19432282941533 7.34973508759826 7.15840828476094 6.82114703017958 6.08730795004999 6.4904662674573 6.92228915010659 6.40218726636782 7.11563781940641 6.55391521798072 5.85850235066597 7.71395171361562 6.30608871396142 6.34841225229403 6.02496299016527 6.15876456802107 6.84565229971563 2.59979625578436 6.15822652472117 6.93373776061121 6.04692969234332 5.99860996515551 6.78205352734072 6.97231987593779 6.52023434302393 5.96745756565696 6.46667380742403 6.47461165512832 5.62755062609068 7.35791692165576 6.34633235140853 6.3398533963698 7.03231429331931 6.68935855131507 7.33303378717283 6.36891322175003 6.27431268519021 7.20758088377996 6.08281670783538 7.33042741685935 6.79982831094061 6.21081693762412 6.86997380904047 7.18006040476882 7.09415675809628 5.77339143252785 5.7100539283727 7.32238684881847 6.03609025964292 6.99776053008098 5.58448887137492 5.54263462480025 5.60465891830951 6.49249950315691 7.68912367750542 7.27885373196052 6.32087187378826 6.02960458812318 6.02567319092228 7.55127184066058 5.47101810885157 6.46964975908306 6.01537081536173 6.48196250735537 7.61217391480916 6.15002734412724 5.87583798697903 6.67645439831984 6.31121754546302 6.60887437365843 6.369038727962 5.88985112273561 6.68153584497316 7.4920430634279 7.92243360831458 6.8584895580605 6.58138666674119 6.78069269595425 6.47624162679322 7.33721359149903 7.78429344911381 6.41509920387786 6.32960772556158 6.8821530060321 7.19871457760255 7.15032233998228 6.4506434294277 7.18289852962913 6.0774271062181 6.98456065254566 7.18237128808926 5.99878578396014 6.8435469441932 5.73125579323076 6.97234994017089 6.4632450034235 5.85822461228029 6.85433210663771 6.92897834812857 7.58410844935677 7.20100164627965 6.41737544468193 7.19722318556013 6.7222354546098 7.16630084690679 6.84281698185622 5.85332213139494 6.04476731498431 7.31969255148585 7.37827062909669 7.1243111908174 6.1681093939301 6.2645368162829 7.48263332766778 7.19030689420375 6.23259248789457 6.11149711410758 6.53584629006111 7.17657540350429 6.8625847121132 6.69824692640427 7.56708792005286 5.89729750384728 6.49724962087394 7.05086422348533 7.12900056694624 6.50747753827946 5.97559553459479 7.24564043200783 6.72917162246035 6.96778868456814 6.06887598835037 6.12064918172388 7.058430789286 6.61582204507332 7.25065843787428 6.3516555783916 5.90437482386321 6.62185881648843 6.98202879158124 7.45815824381681 6.52722151951863 6.29560840522323 6.50700605910097 6.28776693469762 7.13248818382896 6.66660713779287 6.32480006468759 6.57127402782277 7.29117748521212 7.35301133513518 5.94631355450781 6.4440604597795 6.80966282113804 6.84597690878047 7.24760986483211 6.37346421223507 6.89711838515126 6.7251137542049 6.48532531354226 6.73785702169917 6.13075220264715 6.14812302303141 6.45906132598143 6.42338140144625 7.03635894893637 7.26846506737902 6.64236592245313 5.62124185784584 6.56580313387516 6.28297791613009 5.7014944622107 6.70669315909376 6.88838352536328 6.17731339665431 7.6177616902125 6.44021957870308 6.92238677854962 6.62111322361317 6.66744654556284 6.7765615018126 6.69358012288227 6.31275544560225 7.23058859285648 6.66724811892235 6.90742484858216 5.81298576163761 6.81626492491964 6.80335537407673 6.83537485368303 7.35895773153273 6.95524995234402 5.94936089891903 6.67345066724998 5.95340451854521 6.9193889846381 7.23187457405828 5.55143560984672 6.48350840701295 7.15222380597297 6.96246591165472 6.42283650395301 6.63750620145928 6.74142392671959 6.47261062285895 7.17376458405485 6.48805287056912 6.20449694071207 5.9595047736888 6.17512695091216 7.05946445687874 7.19826528864354 6.23203848241239 5.56997718799013 6.95606812364417 6.11692765745575 7.32800157809965 6.95098665121373 6.74430208009267 6.72428857123622 6.20085742501347 7.8499302847383 5.94274232114842 5.62469088181576 5.96668040806205 6.796022909487 7.06095320733208 7.09452885543782 6.17902943458693 6.8664971313568 6.56374959893242 6.12942691511825 6.83230273426096 6.98807466479471 7.82797401854612 6.77247131584951 7.87298789307125 6.00414931391246 5.62743995215192 5.13346058295346 6.37337387664315 6.81543418232746 5.59821775458615 6.07738920948998 5.81616071412443 6.74661699998876 6.86675574546929 6.30096725964076 5.86214008175104 6.99022652261261 6.22111185091822 7.04586733472726 6.81050731810267 6.0653792186463 6.62695920761898 6.95690587116518 6.7588341574064 5.82118982759525 5.98254425462913 6.18702870282659 6.05321295537967 7.36901713905522 6.79377028682398 6.55747724035658 6.73187463606868 7.14078955940775 6.87241849261164 6.13886970504922 6.68980871807203 6.50342543813875 6.6751931300754 7.12797014753817 7.08770863510041 6.24032898838169 6.85857890310129 7.51206334892909 7.15437889462553 6.9756597711977 6.42154430377566 6.16351063628462 7.12450332903342 6.64548931012491 6.5304156292749 6.44602241110567 7.3138081608691 6.72351651253699 6.30988619798411 6.62798605979485 6.67596682674202 7.06909844125617 7.04801176975127 6.89090657141132 7.41149956789467 6.4513518508241 6.47624256335489 6.51045440120402 7.21419468235934 6.69502979146138 6.56147259693934 5.8780772001037 6.89839459195575 6.97175758429635 6.45467802063953 5.95108295442704 6.86191683968663 6.73438230888576 6.85844149184749 6.77452402239227 6.14817861500511 6.77918845628532 6.33808130904179 6.41210722710516 7.79323988854321 7.164027283772 6.05543417497117 4.62618026646727 6.79310131039246 7.06726789550576 6.51920052423173 6.27623888836475 5.43233942086099 7.02562109307014 6.87238307179061 5.84091516709842 6.3811581025713 5.8051574776746 6.6974324797693 6.95898041351998 6.95154352542715 5.81003140571892 7.03437060826994 6.68863632341667 7.06471335704211 6.56152199063256 5.26404171552699 6.96139458829009 5.79602647419505 5.97087315306676 5.18879515037969 6.13041629130527 5.40257412652073 5.86394094321292 7.70329828655361 6.72347185483019 5.82090712119274 6.4865566168212 6.56441409985775 8.32659146702843 6.7526984153204 6.35906621578153 6.68035736926751 6.91412732162639 6.75127481654686 5.92780065713212 6.26544829946905 6.59123408844258 6.86352178686809 7.84213089743843 6.70809355790193 6.32516293746121 7.12153074840045 6.12225056785653 6.86306243878401 5.5405823259404 6.35930403762678 5.76515506525055 6.82755726177642 7.2103587722424 6.74348709512615 5.66363525998635 5.42994815370581 6.12697676663382 6.81000552905666 6.38648870789764 5.84734758285914 6.46152951819236 6.32539807248413 7.32527450740233 6.82182020740424 5.54443699715672 7.60519652003971 6.89742381912678 6.90645890568956 7.12429131358625 5.84095968518105 7.39717118178816 6.32119049605744 7.13126106339354 5.76008392791083 5.76750920314311 7.23809222010997 6.48373697366837 6.24190315946073 6.67154821161828 5.55962115650846 6.41911892475805 6.69865386351537 6.82462293159025 6.89017997068623 6.17296309479453 7.03025849760198 6.7388609746148 7.17522898080992 6.12155750122321 6.55191838426389 5.93051265745958 5.94836511396058 6.66974845870146 6.92461382768218 6.19147219054546 6.24443676743365 6.25782803102171 6.08996444479448 7.28262644506245 6.46200176491528 5.46596920696739 5.83008719627035 6.15178628091055 6.65894127771546 6.51242585312995 6.41563965703559 4.60839645398651 7.05292081100815 7.22431504888799 4.98218543840448 5.44919365100683 6.20742114387984 6.95682673475254 7.0250817451008 6.1275349685102 6.25619519389045 6.29059377039282 6.57992645995278 7.34271773449817 6.3028469174205 5.87132318297688 6.5872390826725 6.59996245327659 6.72396906983846 6.46028381878055 6.15675229233546 7.00103291012321 5.7459917279403 6.58464309512503 6.60937153097867 6.28591719191808 6.86086726703397 6.87449098950565 7.74064395715954 6.4947611098216 6.22817859714514 5.81513715099372 5.75535837614045 7.1893457689502 6.66485047807668 6.77708925018124 5.05225991711203 6.34480342621695 7.36509240030803 7.18450401876319 6.45973287248391 5.95651688907742 6.04303029357111 8.17532255851369 4.66757617753741 2.59979625578436 4.68801388333092 6.30606530000033 6.56406923492481 6.58099064424696 6.29363301620946 6.88476948462045 6.65712584293944 6.98238374010324 6.42539569248954 6.58814635114479 6.45081431452723 6.17521882363306 6.45354519947954 6.32118293384776 6.23475378574117 5.68646531127886 6.63740427037171 6.69447489904273 5.90044996473378 6.30031715002661 5.62246651464688 7.024406816071 5.51181217676927 6.60768887972925 6.2335671920312 6.31814122358228 7.18751156971557 6.65376067586995 6.1604977137843 6.50185653103526 5.67428877915759 7.98693250199388 6.64772009826697 6.07216471755731 6.48078702911082 6.05518180320365 6.99671098900684 6.93618648924569 6.71053787667548 6.25742455451962 5.85006076543326 6.80306683822944 6.73481810397113 6.88856642526231 5.4229693322481 5.69109519966953 7.76667124261207 7.4336139670944 7.61263595817448 6.96799474404811 6.42194610204477 5.97786337463029 6.97920189524657 7.56785886609114 6.34124549172449 6.41302016729822 7.05039488711693 6.3134333056744 2.59979625578436 6.28551569921558 6.23808933028928 5.96819139127114 5.96501318606564 7.48583978419993 6.40265602133447 5.99833546205274 6.89216951335735 6.62773361190382 7.24760671640141 6.29538457980482 6.34309981845118 5.8115309266041 6.60788351186083 6.73546541546673 5.99073460314248 6.04282741031388 6.88263007801266 6.3245500629013 6.58258777105 5.74231776995272 5.4993944238414 7.08588215926874 6.72589255276104 6.713389779093 6.6537032528236 5.40349181964452 6.524372366375 6.95559853309655 6.87601456979109 6.70965656227887 6.26243132984322 6.75235952138816 7.30272471536373 7.02948840448915 6.38702557234518 6.5198891322202 5.00907677466464 5.94069012790324 5.56988844406518 7.24097766100387 6.02685866902905 5.52904961746252 6.18857939580856 7.28114697409739 6.29556123372368 6.43581056457919 5.61088024143791 6.62388124478116 6.92892482540588 7.20966272356379 6.15120650525921 5.85661978629067 6.09408911378749 6.99243078294242 6.59733675628124 6.60248520685115 6.63577285888008 6.42597216056455 5.98818689391295 6.77809542917044 5.91543776045631 6.52033952719588 6.33011026630203 7.3620989934035 6.68400771062764 6.18254116911218 6.66009228849642 6.45736878095258 7.3202652583928 6.52708042722914
Manes.11G066700.v6.1 2.59979625578436 2.59979625578436 2.59979625578436 3.50016072193926 2.59979625578436 2.59979625578436 2.59979625578436 2.59979625578436 2.59979625578436 3.263295019147 2.59979625578436 2.59979625578436 2.59979625578436 2.59979625578436 2.59979625578436 2.59979625578436 2.59979625578436 2.59979625578436 3.54809303130482 2.59979625578436 2.59979625578436 3.25601641733816 2.59979625578436 3.03555783025232 2.59979625578436 2.59979625578436 2.59979625578436 3.20900055990681 3.78836439742839 2.59979625578436 2.59979625578436 2.59979625578436 2.59979625578436 3.7670251772444 2.59979625578436 2.59979625578436 2.59979625578436 2.59979625578436 2.59979625578436 3.15137780479602 2.59979625578436 3.23286364701414 2.59979625578436 2.59979625578436 2.59979625578436 3.20086796870012 2.59979625578436 3.55116117433422 2.59979625578436 2.59979625578436 2.59979625578436 2.59979625578436 2.59979625578436 3.24874933285914 2.59979625578436 2.59979625578436 2.59979625578436 2.59979625578436 3.24813913044745 2.59979625578436 2.59979625578436 2.59979625578436 2.59979625578436 2.59979625578436 2.59979625578436 2.59979625578436 2.59979625578436 2.59979625578436 3.84431852604002 2.59979625578436 2.59979625578436 2.59979625578436 2.59979625578436 2.59979625578436 2.59979625578436 2.59979625578436 2.59979625578436 2.59979625578436 2.59979625578436 2.59979625578436 2.59979625578436 2.59979625578436 2.59979625578436 3.91343157594147 2.59979625578436 2.59979625578436 2.59979625578436 2.59979625578436 3.01907165093939 2.59979625578436 2.59979625578436 2.59979625578436 3.11194123837751 3.10301656909335 2.59979625578436 3.71955075226505 2.59979625578436 2.59979625578436 2.59979625578436 2.59979625578436 3.27454701011887 2.59979625578436 2.59979625578436 2.59979625578436 2.59979625578436 2.59979625578436 2.59979625578436 3.30468717862715 2.59979625578436 2.59979625578436 2.59979625578436 2.59979625578436 3.23406369003861 2.59979625578436 2.59979625578436 2.59979625578436 2.59979625578436 2.59979625578436 2.59979625578436 2.59979625578436 2.59979625578436 2.59979625578436 2.59979625578436 2.59979625578436 3.03316965666899 2.59979625578436 2.59979625578436 3.21516294932886 2.59979625578436 3.14854429515482 2.59979625578436 2.59979625578436 2.59979625578436 2.59979625578436 2.59979625578436 2.59979625578436 2.59979625578436 3.08196755351891 2.59979625578436 2.59979625578436 2.59979625578436 2.59979625578436 2.59979625578436 2.59979625578436 3.10567645987634 2.59979625578436 2.59979625578436 3.38277700222404 2.59979625578436 4.9128248976036 2.59979625578436 2.59979625578436 3.09669850574795 2.59979625578436 3.18288021682041 2.59979625578436 2.59979625578436 4.23358900475419 2.59979625578436 2.59979625578436 2.59979625578436 2.59979625578436 2.59979625578436 2.59979625578436 3.39695909782473 2.59979625578436 2.59979625578436 2.59979625578436 2.59979625578436 2.59979625578436 2.59979625578436 2.59979625578436 3.12628544447371 2.59979625578436 2.59979625578436 2.59979625578436 2.59979625578436 2.59979625578436 2.59979625578436 2.59979625578436 2.59979625578436 2.59979625578436 3.20435226905395 2.59979625578436 3.19004403745022 2.59979625578436 2.59979625578436 2.59979625578436 2.59979625578436 3.72261622898737 2.59979625578436 2.59979625578436 2.59979625578436 3.04160865887499 2.59979625578436 4.01220060360045 3.09039111622633 2.59979625578436 3.11547170492856 2.59979625578436 3.58191338367461 2.59979625578436 2.59979625578436 2.59979625578436 2.59979625578436 3.9175075502131 2.59979625578436 2.59979625578436 3.0737295239543 3.02986544421834 3.44097522767948 2.59979625578436 2.59979625578436 2.59979625578436 2.59979625578436 2.59979625578436 2.59979625578436 3.1364641154621 2.59979625578436 3.20006221402401 3.96670361522535 2.59979625578436 2.59979625578436 2.59979625578436 2.59979625578436 2.59979625578436 2.59979625578436 2.59979625578436 2.59979625578436 2.59979625578436 2.59979625578436 2.59979625578436 2.59979625578436 2.59979625578436 2.59979625578436 3.64088381960222 2.59979625578436 2.59979625578436 4.00536962002532 2.59979625578436 3.99618073743982 2.59979625578436 2.59979625578436 2.59979625578436 2.59979625578436 3.51236062960917 2.59979625578436 2.59979625578436 2.59979625578436 2.59979625578436 3.13619888814257 2.59979625578436 2.59979625578436 2.59979625578436 2.59979625578436 3.73254242417272 2.59979625578436 2.59979625578436 2.59979625578436 2.59979625578436 3.23544690453558 2.59979625578436 2.59979625578436 2.59979625578436 3.07878727232066 2.59979625578436 2.59979625578436 2.59979625578436 2.59979625578436 3.415894803482 2.59979625578436 2.59979625578436 2.59979625578436 2.59979625578436 3.06864531641847 2.59979625578436 2.59979625578436 2.59979625578436 2.59979625578436 2.59979625578436 2.59979625578436 3.65244182252435 3.39696096412707 2.59979625578436 3.17647007763899 2.59979625578436 5.20295260140896 2.59979625578436 2.59979625578436 3.41276326438424 3.58767727469021 3.3970748603418 2.59979625578436 2.59979625578436 2.59979625578436 3.03747957287136 2.59979625578436 2.59979625578436 3.18590979373873 3.45614966072342 3.05906766596064 2.59979625578436 2.59979625578436 2.59979625578436 2.59979625578436 3.20991460941355 3.52676127792897 2.59979625578436 2.59979625578436 2.59979625578436 2.59979625578436 3.53945940346149 3.02411260142883 2.59979625578436 2.59979625578436 2.59979625578436 2.59979625578436 2.59979625578436 2.59979625578436 2.59979625578436 4.2969138470963 2.59979625578436 2.59979625578436 2.59979625578436 2.59979625578436 3.26580903861444 3.94931479262271 2.59979625578436 2.59979625578436 2.59979625578436 2.59979625578436 3.36930499807517 2.59979625578436 2.59979625578436 2.59979625578436 3.14223713453464 3.41370218434961 2.59979625578436 2.59979625578436 3.29403745424245 2.59979625578436 2.59979625578436 2.59979625578436 2.59979625578436 3.17283095979864 2.59979625578436 4.56155656228412 2.59979625578436 2.59979625578436 2.59979625578436 2.59979625578436 2.59979625578436 2.59979625578436 2.59979625578436 3.4117013907922 3.08587502403935 2.59979625578436 2.59979625578436 3.15022104454705 3.38144601411272 3.17372833296139 3.5757082350106 2.59979625578436 2.59979625578436 2.59979625578436 3.0825107763154 2.59979625578436 2.59979625578436 2.59979625578436 2.59979625578436 2.59979625578436 3.12381515159364 2.59979625578436 2.59979625578436 2.59979625578436 2.59979625578436 2.59979625578436 3.62254771808082 2.59979625578436 2.59979625578436 3.89848102328544 2.99054227134901 3.4076023698681 2.59979625578436 2.59979625578436 3.13786835974162 3.44198007858204 3.11932334026827 2.59979625578436 2.59979625578436 2.59979625578436 2.59979625578436 3.03367268315916 2.59979625578436 2.59979625578436 2.59979625578436 2.59979625578436 2.59979625578436 2.59979625578436 2.59979625578436 3.27667244084487 3.14919715036927 4.22545807574208 2.59979625578436 2.59979625578436 2.59979625578436 2.59979625578436 2.59979625578436 2.59979625578436 2.59979625578436 3.27040979766199 2.59979625578436 4.49876159736918 3.04794204847268 2.59979625578436 2.59979625578436 2.59979625578436 5.45244392782353 2.59979625578436 2.59979625578436 2.59979625578436 3.13708430358419 3.39541109862574 2.59979625578436 2.59979625578436 3.12630467899536 3.63524919302644 4.41818319836839 2.59979625578436 2.59979625578436 2.59979625578436 3.6767139055283 3.73237032599509 2.59979625578436 2.59979625578436 3.17286485156 2.59979625578436 4.1961980985644 2.59979625578436 2.59979625578436 3.10140652150073 2.59979625578436 3.89363607006768 2.59979625578436 2.59979625578436 3.01541759514865 2.59979625578436 2.59979625578436 2.59979625578436 2.59979625578436 3.26490597460946 2.59979625578436 4.37728954412166 2.59979625578436 2.59979625578436 4.16800355410705 2.59979625578436 3.3258524402005 2.59979625578436 2.59979625578436 2.59979625578436 4.11070147214262 2.59979625578436 2.59979625578436 2.59979625578436 2.59979625578436 3.1089290264677 4.22471959971461 2.59979625578436 2.59979625578436 2.59979625578436 2.59979625578436 3.18485473878746 3.5995725395466 3.15134302408755 2.59979625578436 3.22831015235155 2.59979625578436 3.58962165796024 2.59979625578436 2.59979625578436 3.04931507854715 2.59979625578436 3.37541245998031 2.59979625578436 2.59979625578436 2.59979625578436 2.59979625578436 3.52086051291967 2.59979625578436 2.59979625578436 2.59979625578436 2.59979625578436 3.35007378670469 2.59979625578436 2.59979625578436 3.08735284545691 2.59979625578436 3.57485221678413 3.77700890312273 3.32965303865418 2.59979625578436 3.33126977399767 2.59979625578436 2.59979625578436 2.59979625578436 2.59979625578436 2.59979625578436 4.04439945537354 2.59979625578436 2.59979625578436 3.12404357264528 2.59979625578436 3.13896247932804 2.59979625578436 2.59979625578436 2.59979625578436 2.59979625578436 3.47961913918967 2.59979625578436 2.59979625578436 3.13561726277176 2.59979625578436 4.01686376162975 2.59979625578436 2.59979625578436 2.59979625578436 3.56037036349483 2.59979625578436 2.59979625578436 2.59979625578436 2.59979625578436 3.08499272863383 2.59979625578436 2.59979625578436 2.59979625578436 2.59979625578436 2.59979625578436 3.78815434729946 2.59979625578436 2.59979625578436 3.10526400266323 2.59979625578436 3.36210465489817 3.22180690923061 2.59979625578436 2.59979625578436 2.59979625578436 3.54190319695318 3.52271871871532 2.59979625578436 2.59979625578436 2.59979625578436 4.81255674658743 2.59979625578436 2.59979625578436 2.59979625578436 2.59979625578436 4.03016181923884 2.59979625578436 3.4698560644291 2.59979625578436 2.59979625578436 2.59979625578436 2.59979625578436 2.59979625578436 3.2004768242502 2.59979625578436 3.52425320467527 2.59979625578436 2.59979625578436 2.59979625578436 2.59979625578436 2.59979625578436 4.2649228849859 2.59979625578436 2.59979625578436 2.59979625578436 2.59979625578436 3.36586943173339 2.59979625578436 2.59979625578436 3.10783858502086 2.59979625578436 2.59979625578436 2.59979625578436 2.59979625578436 2.59979625578436 3.04710913781508 4.20625387689369 2.59979625578436 2.59979625578436 2.59979625578436 2.59979625578436 4.95036248234683 2.59979625578436 2.59979625578436 3.60043099403342 2.59979625578436 4.0029296703631 2.59979625578436 2.59979625578436 2.59979625578436 2.59979625578436 2.59979625578436 2.59979625578436 2.59979625578436 3.67706499324602 3.11624245650931 4.094863701899 2.59979625578436 3.23836589690278 2.59979625578436 3.05399940778521 4.07438240549939 2.59979625578436 2.59979625578436 2.59979625578436 3.0640794104873 2.59979625578436 2.59979625578436 2.59979625578436 3.29612907983554 5.31959603265924 3.94501666241264 2.59979625578436 4.11915002610035 2.59979625578436 3.59736818850564 3.24925207574573 2.59979625578436 2.59979625578436 2.59979625578436 2.59979625578436 3.34444953840647 2.59979625578436 2.59979625578436 2.59979625578436 2.59979625578436 2.59979625578436 2.59979625578436 2.59979625578436 2.59979625578436 2.59979625578436 3.13258002656255 2.59979625578436 2.59979625578436 2.59979625578436 2.59979625578436 2.59979625578436 3.5720670294192 3.24766064870577 3.26160885265144 3.1277135856963 3.68565295308433 3.51194589800682 2.59979625578436 2.59979625578436 2.59979625578436 2.59979625578436 2.59979625578436 2.59979625578436 2.59979625578436 2.59979625578436 2.59979625578436 3.55209065070327 2.59979625578436 2.59979625578436 2.59979625578436 2.59979625578436 3.13093185640013 2.59979625578436 2.59979625578436 2.59979625578436 2.59979625578436 3.29856936453973 2.59979625578436 2.59979625578436 2.59979625578436 2.59979625578436 3.37964665561139 2.59979625578436 2.59979625578436 3.08778501908917 2.59979625578436 3.14315768447763 2.59979625578436 3.23817512837546 2.59979625578436 3.61482800661992 2.59979625578436 2.59979625578436 2.59979625578436 2.59979625578436 3.36362012377228 4.23304333534279 2.59979625578436 2.59979625578436 2.59979625578436 2.59979625578436 3.12901589028519 2.59979625578436 2.59979625578436 2.59979625578436 3.38630181835361 3.43229267361625 2.59979625578436 2.59979625578436 3.58683593692783 2.59979625578436 4.07237430689099 2.59979625578436 2.59979625578436 2.59979625578436 2.59979625578436 3.93512453557474 4.3805493214814 2.59979625578436 3.97308342342811 3.15933397875847 3.34205936974101 2.59979625578436 2.59979625578436 2.59979625578436 2.59979625578436 3.54924495500164 2.59979625578436 2.59979625578436 2.59979625578436 3.33771173039697 3.68674262044617 2.59979625578436 2.59979625578436 2.59979625578436 2.59979625578436 3.19153549401571 2.59979625578436 2.59979625578436 2.59979625578436 3.43325699342525 3.63732703474947 2.59979625578436 2.59979625578436 2.59979625578436 2.59979625578436 3.92702060530145 2.59979625578436 2.59979625578436 3.03967187552959 2.59979625578436 2.59979625578436 2.59979625578436 3.34875050887515 3.55270442973838 2.59979625578436 3.54902121927956 2.59979625578436 3.12790887429037
Manes.11G066800.v6.1 5.39658794440115 4.12294770149171 4.81960665955748 4.70953819009101 4.91749861422448 4.861078992912 4.48792757286099 5.10630052786658 4.21367530847029 4.16194926516013 4.97311460002488 4.02555476810184 5.05117594186536 3.44305187794855 4.08606156643236 4.82251509606364 5.29107874452272 4.84057715139863 4.75779598611784 4.98594844807114 5.24160608190644 4.36057313477778 5.33439211082414 4.65259962739084 4.50675517204931 4.96934879529269 4.78832368343391 4.88410462378395 4.6971799235988 3.64219309454911 5.17789052858053 4.41045270706301 5.59426515171822 3.89658382523521 4.24570247635924 5.28094532116099 5.40418730813072 5.55746516550134 4.49632855671599 4.79942464282569 5.21561870366018 5.74266993384277 5.3191078740616 5.17736881108698 4.67276001426509 5.43637008034926 4.94295612317128 5.19491357242113 4.87512874633661 5.00631146867934 5.49828672127045 5.14870822308272 4.76208857038374 4.78837638112992 4.47327564609701 5.52062095617094 5.62585395169493 5.80468543872585 4.52197096483781 5.43084936712621 4.54356255605586 5.3243735459657 5.07480000804268 2.59979625578436 4.27131633138368 5.1447470677866 4.80521216260492 4.10787830392828 5.26127616206018 4.43624984818475 4.87496371871707 4.83583290101058 5.19524429331626 4.68113159220027 7.05940664408718 5.92255545526363 4.55323243558119 5.83213037183701 4.80227802109629 3.71815578759165 5.66392747991667 5.84889127767409 4.47188748511223 5.30924194317666 4.26018185025389 3.95893596499787 4.7963612066024 4.78771982377 5.07557858543911 5.18822833505325 5.1228176020359 5.62922377652502 5.31336687392941 4.80452104664295 2.59979625578436 5.211191835917 5.01789376860981 4.68715349898999 4.2392605252348 4.06119057771725 4.5472611355506 4.82489218120458 4.45243663337684 4.18324358075002 5.89057866898297 4.23727865115693 4.85195764567843 4.75493052812681 5.04027153368444 4.56813475368945 4.82690265699621 5.07130649586968 4.77900307531718 4.51424071057971 2.59979625578436 3.54772472454507 5.65634947639646 5.00604336547017 5.65768967133865 6.21438414053417 4.62341780957912 5.23567773195196 4.11306214794007 4.57306164080267 4.49982505993002 4.25985682996248 5.57227506932018 5.01165660883931 4.38748088629711 5.3074635412356 5.55637983354518 5.85575232704764 4.83543005707172 5.5840926215103 4.45982622027543 4.22400499039403 5.22239842338783 4.72543285870948 4.77222509149004 4.92618276563835 3.97383814086129 5.9963786815742 4.19079790092906 4.94999229314348 3.80954712352577 3.7839530082026 5.99726919143528 5.33961190840911 6.01808040985945 6.46902882030237 7.6535469798916 5.27757922726541 5.40901002926394 5.37368948009453 5.53807370261563 3.81804153400125 4.70629492746221 4.1372599651896 4.84610607408882 4.0829928785172 3.58357647506077 5.68232425333894 4.64389617258064 5.29144980752427 4.80177612577726 6.51519181213374 5.99132578652528 4.84489338257216 2.59979625578436 4.61058160745126 4.7885863007724 5.442618650839 5.83782978315999 5.05125126151523 3.9885385524752 4.19961073988961 5.91587194931895 5.55733407699274 5.2954372957579 2.59979625578436 4.40420235071395 4.45636506195354 3.85198065383259 4.60152101093398 4.47958800947716 3.76194308366252 5.31451564801328 4.7427813700884 4.55413044150036 4.24920014163157 4.16822101406557 4.93410344114234 5.46945653052012 4.49345816182589 5.39094815221195 4.42932126116628 4.54138012901486 5.89209660288527 5.32812195189895 4.97836730033581 4.90063590618413 5.20475233298388 5.94989542696506 5.25780543817932 5.35930577784675 5.75539634329752 6.8607995435471 6.45410402205806 4.65460893812895 5.55958040568764 5.31540946260307 5.51720317997311 5.3900622154092 4.12801552226105 4.74045006321621 4.37106276408977 3.45964190878352 5.92446270551571 6.53616385202277 5.28019695868458 4.78325158105806 4.62732608412095 4.86953691020071 4.85933332359018 6.00053467356273 4.73628477125717 6.62610404114544 5.7968602520107 2.59979625578436 5.00316688804566 4.79368012622258 4.09360244174011 5.86475766663431 4.2156737729944 6.05402290204032 4.57059290128763 4.28452221196526 4.9514363774949 5.50932993412202 6.19366633909734 5.30084735932263 4.63308609036241 5.65433725277 4.48721082046342 5.70358490178761 4.68599228095206 4.65128103262935 5.14395055846925 4.10097326528445 5.09711897866224 4.21943385983775 3.67861131213525 5.06979792306925 5.72625968478528 5.58205972733495 4.29996021616908 5.07827029939679 5.5877276039607 5.45153961495626 5.87149003135603 5.89101644967011 4.95097337616749 4.9974903410679 4.67586577403618 5.32943415238584 4.52584521614711 3.80440871900827 5.14460399130957 4.35280963123044 5.38507261282064 4.77624692240658 4.60050886770606 5.59516209015817 6.18426221497294 5.87397906305356 4.4794016362086 4.41478158454209 6.23259248789457 5.91192299569246 4.31344526238739 5.6303262665733 4.83515656222832 5.68014157591099 5.49012615459878 5.11350091678415 5.33742738568492 5.676234864006 5.23851736719162 4.37302237673412 4.43457778664305 4.78321174511632 4.93278504954547 4.21539119434668 5.41645637358652 4.72656859389866 5.43706277125682 4.94740677396116 4.62937755938923 5.18886767673362 5.53987875501389 4.97262585599915 4.7221402638114 4.88453043599763 5.27600767210727 5.15336564901128 5.87816946536226 3.78369508661944 3.96907504514623 5.98567069112915 4.96073700863453 6.04678897287972 4.9284767070082 4.1216265573102 4.66070103049768 4.23418702027811 5.16534488630477 4.35387864999991 4.56723059774414 4.60652808486095 5.00312985724685 5.44844497721289 5.57923397634073 4.25565820313127 6.0302421147624 5.45173832292719 6.43722820487544 4.54739245581845 4.21533446660089 4.86030706036965 5.27270008465956 5.09268380854066 4.78487316562665 7.17295988287586 5.77109461845502 5.84562008196358 5.92949073185066 4.61419133982633 5.40816435867822 5.71164792302457 4.40030606505052 5.06899022671072 2.59979625578436 4.47085516108398 6.44868075870758 4.59513735238943 5.93318503893891 4.89395530823601 4.37291250546232 6.08274078027702 4.73946468036379 5.34613446042183 4.66737330342716 5.50648534025154 5.92039035662699 5.90211314412291 6.12829098098955 4.48741398034958 4.88786065153279 5.01909638469169 4.19566382899606 4.658216264083 5.0270955082291 3.47565525924005 6.57540356945696 3.71991285402524 5.21589579633343 4.68937138092221 4.21497953342451 5.47090567956306 3.82433329712522 5.23251417951401 4.70477102645547 5.31461416977589 5.49945938648484 5.8968989423651 4.18577573754437 5.76933596983828 5.13834269841771 4.54829672209634 5.06192214395164 4.62296677775467 4.74754631927284 4.74679198173226 4.51340299503785 5.68357062928234 4.2954425474973 5.53593266105487 5.05612706079352 4.38890659128233 5.46954806396445 5.66725864308547 2.59979625578436 4.50177289683727 2.59979625578436 5.50349666171804 2.59979625578436 6.00258702058243 4.27994527582194 4.79436101604672 5.88262112976142 4.59668652736278 5.27647678282152 6.15860621418977 5.34814181004573 5.12254267418709 5.02289193562653 5.03853133887887 5.42191050095267 5.31504516677165 5.82912505654559 4.29149192570018 4.68736836606304 5.57536052559002 5.43004589825946 6.11990823510659 5.30820284865007 5.3036236592755 6.89242116717796 3.96263837881076 5.88614502368867 4.35224114927104 5.9772454185014 5.30587876897452 4.88020222653793 5.80734532871996 4.19197700048562 6.20058351840121 4.05481899246946 4.02214469408261 4.88095758852046 4.66707046195628 5.3890881950816 4.47698167181995 4.59309705029974 5.16732849712251 5.3322013670568 5.49560964018649 5.46393027356939 5.37630120907377 5.62611236273945 5.70410240787312 4.9977630901056 5.46920982464254 4.98898284742636 5.83215564308177 5.2081469811217 4.04122565012221 5.51919257697408 2.59979625578436 5.13033068472016 5.48359699532056 4.8033151771949 5.85372075336821 4.80246674877068 5.79421598077263 4.53432519815067 6.0465591269994 4.20949564171791 4.7607248736067 5.42417038177084 5.44911630249045 5.19364801185793 4.42472350334891 4.55095624437467 4.94964683216311 4.66426522719269 5.05038689465228 4.35152909985919 3.73256147324259 5.46527321233588 5.10255486553709 5.50400946744678 4.98563300482467 5.14242826684026 5.28478916235549 5.43536734089686 5.27205168965305 4.79011079475107 5.09566706444055 4.78799086009907 5.07685682814017 5.43675443986289 4.53173998218309 6.1089978839614 4.8461767350969 5.73562384123303 2.59979625578436 4.70741903418475 5.67301049913091 4.88988403686551 4.41427197300779 4.78781224177098 5.10541295943916 4.28227207557417 2.59979625578436 5.20596398446543 4.38165808122808 5.2401348426186 4.585886737021 4.67907735641066 4.73283528156624 4.39911599504966 4.78157703927508 4.36196706552631 3.75421345948229 5.612705470526 4.61906616741554 5.1416946861675 5.88735103658526 4.81808341901384 5.23651266076864 4.96245941072923 5.23892905373987 5.33400648707411 5.13186527749951 5.70221362630633 5.59744585630906 5.85146938561743 3.47961913918967 3.83579104032561 5.19445873434066 4.48023100016638 4.97398218422824 5.85649488456325 4.59257025143361 4.67295108350973 4.56301211946597 4.2573548079945 4.83476020590626 4.83350687476557 5.44417260917532 4.62449846119442 4.07610262253957 4.57468468488636 4.64375245766552 5.25939758329228 4.92208039350401 5.24971240006136 4.48879252419303 5.75546572289375 4.75875710156399 5.13484430567445 5.07372310686619 5.3458449607701 5.00686417885714 5.83288993619057 5.647168988892 5.2737078243977 4.88905528676444 5.01691508014582 6.60353633466079 4.67518858301725 5.6018434710787 4.23366688163413 3.97414549722241 3.11591032459858 4.00785012171329 4.51270937995444 5.3325877757504 3.91310531054823 4.06582935493575 4.21342780862446 4.5790317203745 5.07146061167586 4.64836908235944 4.69288394394232 4.80031090241753 4.2866257059333 4.85197973909678 5.41705731487075 4.60411684613702 4.74835640209391 5.43846308275631 5.4990735600822 5.40570389691196 5.458542823971 5.24111187604425 4.9044134552069 4.29879868500247 5.73961854936136 4.78299883139774 5.60716557760844 5.01130485999211 4.42153250876669 4.33083953239477 4.50127125101015 4.77053275493191 4.27335854150532 4.86149431091081 5.21540670520647 4.91707491169191 5.27111171586054 4.58189895169732 5.09072899566861 5.18689960656346 5.77453385682029 4.89955588548687 5.14424917250544 5.1471426167845 4.40907613617577 6.14257464463871 4.8214399509088 5.13499367208394 4.74455966740713 4.58945683339978 4.43689765150505 5.81198415206215 4.57644638459609 5.41510377334642 5.51425796075854 4.87626252676654 4.85611581667205 5.28328275629712 5.11653963007916 4.81120276544318 5.7340197593986 4.96008689032627 2.59979625578436 4.40272371932416 4.6828847148228 5.31216276199688 5.14093493092567 4.55583090558644 5.18579449314195 4.73339472918344 5.0378236479798 3.79716551795672 5.99159582542454 4.18111601721335 4.82361617694618 5.72440515974775 4.99881263589147 5.56411962171 4.46558264157305 5.29492015715611 3.51929516966729 4.87964051764886 5.15576601337077 2.59979625578436 4.66713818862751 3.95645175206502 5.67409435886488 5.41068576254048 4.78362113123837 4.78198425799686 3.6382269395015 4.78838956330999 5.35802882105742 4.8989515967325 5.42034086944471 3.5720670294192 4.23875623856873 5.16036276073735 4.76492591503276 4.92359828908829 4.60854565494097 3.74095456484091 2.59979625578436 3.53608592051933 4.69560245837606 4.01562233808824 5.18061864627522 5.0203920245144 5.09233051422524 5.744705975658 4.88266953146706 4.10371469290855 4.86678353244993 4.47852366070067 4.92826397941016 4.68080135004929 4.30226829520296 4.19196901603003 4.86591659604994 4.96701236997031 5.40722870250287 4.66049482384813 4.98053591262516 6.04509784675557 5.38316292205342 5.39587100258167 4.70616400223102 5.43662193461157 5.06312792631052 4.94842089630619 4.99335375513775 2.59979625578436 5.84114363642821 5.43284111539091 4.37693368311676 2.59979625578436 3.68000914401727 5.29763683955262 4.96899119580081 5.63367870759431 5.00797066619034 4.70409069279434 5.26205827984646 4.76411274342596 4.08931891774608 4.33657181639478 3.38871823839132 5.16353977805653 4.33540133591835 5.62162370985896 5.83628217731395 4.39212749311041 5.78940373422381 5.05048452723636 5.45453837053406 4.98240027873282 5.88948527472184 5.7259715216779 4.98540035714727 5.41794057938766 4.59338963296484 4.30629384469429 3.68182989929518 5.25650602297652 5.05209524644162 4.56658392026922 4.73235750404557 5.63200840400313 5.68455970442081 4.00715525546964 5.19060080790135 4.6508497703343 4.57064361051425 5.1841476463653 5.36517402880472 5.25602659113414 4.69889827854943 5.55166953853729 5.41609388835765 2.59979625578436 4.44730540373266 3.479467134794 5.34765857146953 5.95941860332673 4.52402397586088 4.69945817943751 4.57564465177958 5.16657840090459 4.9536085618613 4.89805200281745 4.6911916729925 3.82188759393335 5.53509137551375 4.17293905849448 5.07717136891515 5.42686717921785 4.3000323860211 5.77857475945211 5.2437753662956 5.20075716003124 5.12403385229639 4.77066814288127 4.67053325002355
Manes.11G066900.v6.1 2.59979625578436 2.59979625578436 2.59979625578436 2.59979625578436 2.59979625578436 2.59979625578436 2.59979625578436 2.59979625578436 2.59979625578436 2.59979625578436 2.59979625578436 2.59979625578436 2.59979625578436 2.59979625578436 2.59979625578436 2.59979625578436 2.59979625578436 2.59979625578436 2.59979625578436 2.59979625578436 2.59979625578436 2.59979625578436 2.59979625578436 2.59979625578436 2.59979625578436 2.59979625578436 2.59979625578436 2.59979625578436 2.59979625578436 2.59979625578436 2.59979625578436 2.59979625578436 2.59979625578436 2.59979625578436 2.59979625578436 2.59979625578436 2.59979625578436 2.59979625578436 2.59979625578436 2.59979625578436 2.59979625578436 2.59979625578436 2.59979625578436 2.59979625578436 2.59979625578436 2.59979625578436 2.59979625578436 2.59979625578436 2.59979625578436 2.59979625578436 2.59979625578436 2.59979625578436 2.59979625578436 2.59979625578436 2.59979625578436 2.59979625578436 2.59979625578436 2.59979625578436 2.59979625578436 2.59979625578436 2.59979625578436 2.59979625578436 2.59979625578436 2.59979625578436 2.59979625578436 2.59979625578436 2.59979625578436 2.59979625578436 2.59979625578436 2.59979625578436 2.59979625578436 2.59979625578436 2.59979625578436 2.59979625578436 2.59979625578436 2.59979625578436 2.59979625578436 3.61315024367804 2.59979625578436 2.59979625578436 2.59979625578436 2.59979625578436 2.59979625578436 2.59979625578436 2.59979625578436 2.59979625578436 2.59979625578436 2.59979625578436 2.59979625578436 2.59979625578436 2.59979625578436 2.59979625578436 2.59979625578436 2.59979625578436 2.59979625578436 2.59979625578436 2.59979625578436 2.59979625578436 2.59979625578436 2.59979625578436 2.59979625578436 2.59979625578436 2.59979625578436 2.59979625578436 2.59979625578436 2.59979625578436 2.59979625578436 2.59979625578436 2.59979625578436 2.59979625578436 2.59979625578436 2.59979625578436 2.59979625578436 2.59979625578436 2.59979625578436 2.59979625578436 2.59979625578436 2.59979625578436 2.59979625578436 2.59979625578436 2.59979625578436 2.59979625578436 2.59979625578436 2.59979625578436 2.59979625578436 2.59979625578436 2.59979625578436 2.59979625578436 2.59979625578436 2.59979625578436 2.59979625578436 2.59979625578436 2.59979625578436 3.0891275296357 2.59979625578436 2.59979625578436 2.59979625578436 2.59979625578436 2.59979625578436 2.59979625578436 2.59979625578436 2.59979625578436 2.59979625578436 2.59979625578436 2.59979625578436 2.59979625578436 2.59979625578436 2.59979625578436 2.59979625578436 2.59979625578436 2.59979625578436 2.59979625578436 2.59979625578436 2.59979625578436 2.59979625578436 2.59979625578436 2.59979625578436 2.59979625578436 2.59979625578436 2.59979625578436 2.59979625578436 2.59979625578436 2.59979625578436 2.59979625578436 2.59979625578436 2.59979625578436 2.59979625578436 2.59979625578436 2.59979625578436 2.59979625578436 2.59979625578436 2.59979625578436 2.59979625578436 2.59979625578436 2.59979625578436 2.59979625578436 2.59979625578436 2.59979625578436 3.08843871467039 2.59979625578436 2.59979625578436 2.59979625578436 2.59979625578436 2.59979625578436 2.59979625578436 2.59979625578436 2.59979625578436 2.59979625578436 2.59979625578436 2.59979625578436 2.59979625578436 2.59979625578436 2.59979625578436 2.59979625578436 2.59979625578436 2.59979625578436 2.59979625578436 2.59979625578436 2.59979625578436 2.59979625578436 2.59979625578436 2.59979625578436 2.59979625578436 2.59979625578436 2.59979625578436 2.59979625578436 2.59979625578436 2.59979625578436 2.59979625578436 2.59979625578436 2.59979625578436 2.59979625578436 2.59979625578436 2.59979625578436 3.48736179688901 2.59979625578436 2.59979625578436 2.59979625578436 2.59979625578436 3.20006221402401 2.59979625578436 2.59979625578436 2.59979625578436 2.59979625578436 2.59979625578436 2.59979625578436 2.59979625578436 2.59979625578436 2.59979625578436 2.59979625578436 2.59979625578436 2.59979625578436 2.59979625578436 2.59979625578436 2.59979625578436 2.59979625578436 2.59979625578436 2.59979625578436 2.59979625578436 2.59979625578436 2.59979625578436 2.59979625578436 2.59979625578436 2.59979625578436 3.56341988191345 2.59979625578436 2.59979625578436 2.59979625578436 2.59979625578436 2.59979625578436 2.59979625578436 2.59979625578436 2.59979625578436 2.59979625578436 2.59979625578436 2.59979625578436 2.59979625578436 2.59979625578436 2.59979625578436 2.59979625578436 2.59979625578436 2.59979625578436 2.59979625578436 2.59979625578436 2.59979625578436 2.59979625578436 2.59979625578436 2.59979625578436 2.59979625578436 3.0751254337643 2.59979625578436 2.59979625578436 2.59979625578436 2.59979625578436 2.59979625578436 2.59979625578436 2.59979625578436 2.59979625578436 2.59979625578436 2.59979625578436 2.59979625578436 2.59979625578436 2.59979625578436 2.59979625578436 2.59979625578436 3.70267332929628 2.59979625578436 2.59979625578436 2.59979625578436 2.59979625578436 2.59979625578436 2.59979625578436 2.59979625578436 2.59979625578436 2.59979625578436 3.21644556534013 2.59979625578436 2.59979625578436 2.59979625578436 2.59979625578436 3.24661910325328 2.59979625578436 2.59979625578436 2.59979625578436 2.59979625578436 2.59979625578436 2.59979625578436 2.59979625578436 2.59979625578436 2.59979625578436 3.42897032873693 2.59979625578436 2.59979625578436 2.59979625578436 2.59979625578436 3.24667302101243 2.59979625578436 2.59979625578436 2.59979625578436 2.59979625578436 2.59979625578436 2.59979625578436 2.59979625578436 2.59979625578436 2.59979625578436 2.59979625578436 2.59979625578436 2.59979625578436 2.59979625578436 2.59979625578436 3.38617171524093 2.59979625578436 2.59979625578436 2.59979625578436 3.06622404529752 2.59979625578436 2.59979625578436 2.59979625578436 2.59979625578436 2.59979625578436 3.52860207380879 2.59979625578436 2.59979625578436 2.59979625578436 2.59979625578436 2.59979625578436 2.59979625578436 2.59979625578436 2.59979625578436 2.59979625578436 2.59979625578436 2.59979625578436 2.59979625578436 2.59979625578436 2.59979625578436 3.28404026497614 2.59979625578436 2.59979625578436 2.59979625578436 2.59979625578436 2.59979625578436 2.59979625578436 2.59979625578436 2.59979625578436 2.59979625578436 3.66018967772381 2.59979625578436 2.59979625578436 2.59979625578436 2.59979625578436 2.59979625578436 2.59979625578436 2.59979625578436 2.59979625578436 2.59979625578436 2.59979625578436 3.00618426518796 2.59979625578436 2.59979625578436 2.59979625578436 2.59979625578436 2.99054227134901 2.59979625578436 2.59979625578436 2.59979625578436 2.59979625578436 2.59979625578436 2.59979625578436 2.59979625578436 2.59979625578436 2.59979625578436 2.59979625578436 2.59979625578436 2.59979625578436 2.59979625578436 2.59979625578436 2.59979625578436 2.59979625578436 2.59979625578436 2.59979625578436 2.59979625578436 4.1780859178021 2.59979625578436 2.59979625578436 2.59979625578436 2.59979625578436 3.66411922568851 2.59979625578436 2.59979625578436 2.59979625578436 2.59979625578436 2.59979625578436 2.59979625578436 2.59979625578436 2.59979625578436 2.59979625578436 4.03710504564736 2.59979625578436 2.59979625578436 2.59979625578436 2.59979625578436 3.25597584154714 2.59979625578436 2.59979625578436 2.59979625578436 2.59979625578436 2.59979625578436 2.59979625578436 2.59979625578436 2.59979625578436 2.59979625578436 3.3699188977181 2.59979625578436 2.59979625578436 2.59979625578436 2.59979625578436 2.59979625578436 2.59979625578436 2.59979625578436 2.59979625578436 3.10140652150073 2.59979625578436 2.59979625578436 2.59979625578436 2.59979625578436 2.59979625578436 2.59979625578436 2.59979625578436 2.59979625578436 2.59979625578436 2.59979625578436 2.59979625578436 2.59979625578436 2.59979625578436 2.59979625578436 2.59979625578436 3.33926872403034 2.59979625578436 2.59979625578436 2.59979625578436 2.59979625578436 3.49795787344468 2.59979625578436 2.59979625578436 2.59979625578436 2.59979625578436 2.59979625578436 2.59979625578436 2.59979625578436 2.59979625578436 2.59979625578436 2.59979625578436 3.42171456697574 2.59979625578436 2.59979625578436 2.59979625578436 2.59979625578436 2.59979625578436 2.59979625578436 2.59979625578436 2.59979625578436 2.59979625578436 2.59979625578436 2.59979625578436 2.59979625578436 2.59979625578436 2.59979625578436 3.48788424575146 2.59979625578436 2.59979625578436 2.59979625578436 2.59979625578436 2.59979625578436 2.59979625578436 2.59979625578436 2.59979625578436 2.59979625578436 2.59979625578436 2.59979625578436 2.59979625578436 2.59979625578436 2.59979625578436 2.59979625578436 2.59979625578436 2.59979625578436 2.59979625578436 2.59979625578436 2.59979625578436 2.59979625578436 2.59979625578436 2.59979625578436 2.59979625578436 2.59979625578436 2.59979625578436 2.59979625578436 2.59979625578436 2.59979625578436 2.59979625578436 2.59979625578436 2.59979625578436 2.59979625578436 2.59979625578436 2.59979625578436 2.59979625578436 2.59979625578436 2.59979625578436 2.59979625578436 3.56037036349483 2.59979625578436 2.59979625578436 2.59979625578436 2.59979625578436 3.28280950206751 2.59979625578436 2.59979625578436 2.59979625578436 2.59979625578436 2.59979625578436 2.59979625578436 2.59979625578436 2.59979625578436 2.59979625578436 2.59979625578436 2.59979625578436 2.59979625578436 2.59979625578436 2.59979625578436 2.59979625578436 2.59979625578436 2.59979625578436 2.59979625578436 2.59979625578436 2.59979625578436 2.59979625578436 2.59979625578436 2.59979625578436 2.59979625578436 2.59979625578436 2.59979625578436 2.59979625578436 2.59979625578436 3.13403103541172 2.59979625578436 2.59979625578436 2.59979625578436 2.59979625578436 2.59979625578436 2.59979625578436 3.62916982662284 2.59979625578436 2.59979625578436 2.59979625578436 2.59979625578436 2.59979625578436 2.59979625578436 2.59979625578436 2.59979625578436 2.59979625578436 2.59979625578436 2.59979625578436 2.59979625578436 2.59979625578436 2.59979625578436 2.59979625578436 2.59979625578436 2.59979625578436 2.59979625578436 2.59979625578436 3.48410114397242 2.59979625578436 2.59979625578436 2.59979625578436 2.59979625578436 2.59979625578436 2.59979625578436 2.59979625578436 2.59979625578436 2.59979625578436 3.12478781716686 2.59979625578436 2.59979625578436 2.59979625578436 2.59979625578436 2.59979625578436 2.59979625578436 2.59979625578436 2.59979625578436 2.59979625578436 2.59979625578436 2.59979625578436 2.59979625578436 2.59979625578436 2.59979625578436 2.59979625578436 2.59979625578436 2.59979625578436 2.59979625578436 2.59979625578436 3.51685704885919 2.59979625578436 2.59979625578436 2.59979625578436 2.59979625578436 2.59979625578436 2.59979625578436 2.59979625578436 2.59979625578436 2.59979625578436 3.18330204680804 2.59979625578436 2.59979625578436 2.59979625578436 2.59979625578436 2.59979625578436 2.59979625578436 2.59979625578436 2.59979625578436 2.59979625578436 2.59979625578436 2.59979625578436 2.59979625578436 2.59979625578436 2.59979625578436 3.05120239547897 2.59979625578436 2.59979625578436 2.59979625578436 2.59979625578436 3.45357611062151 2.59979625578436 2.59979625578436 2.59979625578436 2.59979625578436 2.59979625578436 2.59979625578436 2.59979625578436 2.59979625578436 2.59979625578436 2.59979625578436 2.59979625578436 2.59979625578436 2.59979625578436 2.59979625578436 2.59979625578436 2.59979625578436 2.59979625578436 2.59979625578436 2.59979625578436 2.59979625578436 2.59979625578436 2.59979625578436 2.59979625578436 2.59979625578436 2.59979625578436 2.59979625578436 2.59979625578436 2.59979625578436 2.59979625578436 2.59979625578436 3.41735742232595 2.59979625578436 2.59979625578436 2.59979625578436 2.59979625578436 2.59979625578436 2.59979625578436 2.59979625578436 2.59979625578436 2.59979625578436 2.59979625578436 2.59979625578436 2.59979625578436 2.59979625578436 2.59979625578436 2.59979625578436 2.59979625578436 3.17004009026973 2.59979625578436 2.59979625578436 2.59979625578436 2.59979625578436 2.59979625578436 2.59979625578436 2.59979625578436 2.59979625578436 2.59979625578436 2.59979625578436 2.59979625578436 2.59979625578436 2.59979625578436 2.59979625578436 2.59979625578436 2.59979625578436 2.59979625578436 2.59979625578436 2.59979625578436 2.59979625578436 2.59979625578436 2.59979625578436 2.59979625578436 2.59979625578436 2.59979625578436 2.59979625578436 2.59979625578436 2.59979625578436 2.59979625578436 2.59979625578436 2.59979625578436 2.59979625578436 4.11207670371198 2.59979625578436 2.59979625578436 2.59979625578436 2.59979625578436 2.59979625578436 2.59979625578436 2.59979625578436 2.59979625578436 2.59979625578436 3.08541878809132 2.59979625578436 2.59979625578436 2.59979625578436 2.59979625578436 2.59979625578436 2.59979625578436 2.59979625578436 2.59979625578436 2.59979625578436 2.59979625578436 2.59979625578436 2.59979625578436 2.59979625578436 2.59979625578436 2.59979625578436 2.59979625578436 2.59979625578436 2.59979625578436
Manes.11G067000.v6.1 3.67536698515891 5.70503563487551 5.42064305251001 4.25901200280941 4.79162534452717 4.19440761449037 4.27996530156339 4.46992387913416 3.68641773527526 4.47340940067335 4.68575643727568 4.38305320920226 4.36605455922773 3.77649929472813 3.98378929236754 4.20183911611463 4.64765246602594 4.58180910017937 5.70435037465813 5.21095998477064 4.05116130950641 4.97122564174552 5.30359914954595 4.84172627281117 5.15146119147641 3.29982034827609 4.50233218812865 3.45517244682011 4.81928758069193 3.75928889564787 4.08082635425553 3.6890929521727 4.59805523480591 4.66312635787297 3.79344026531715 4.22975881394722 4.89389007679498 5.28962338875083 4.05492540605776 5.76828087830231 3.83619006804271 5.0949950295189 4.97587766766359 5.33890285395495 5.14724898940191 4.31353316897254 4.5541244778177 4.65789455379452 4.35048810529868 3.73724134059584 3.91442276629907 5.20144242724552 5.81961853439234 5.03713063129038 3.30273000440967 4.07562950090908 5.71497627530248 5.76336997475345 5.48932841467481 4.60863915341142 4.84432092204236 4.48316060093789 5.07480000804268 5.50880681331723 4.01981419915342 4.30833757673067 4.51758399138999 4.20269073273279 4.95077101710609 4.23284934402789 3.45118233955962 3.93097486556054 4.97110738872171 4.68113159220027 2.59979625578436 3.93968309198113 4.49891579816444 4.94837061874082 4.22550291220958 3.8191814651747 3.77485557868279 4.63486588104634 5.19049557503194 5.02351759326402 4.4871318693611 4.75348635040299 4.76286658910419 5.09199743492574 4.95648658410988 4.33799683435875 4.82504112849539 4.88223851395577 4.46180300591094 4.88287068406268 2.59979625578436 4.31266839828298 5.28224786864246 4.33427195750701 5.30357453755537 4.31221933964166 4.24516827213793 4.82489218120458 4.7856649034777 5.32588938150725 2.59979625578436 4.16790133497031 4.91759694717717 4.66909548905226 4.5065097149668 4.19666228321735 3.88289879926788 4.68692410658827 5.57497852142529 5.55394372416265 2.59979625578436 5.03126937615578 4.5225967504423 4.51862017450847 5.02192753709656 4.75060821551022 4.53296121603809 4.60317914207442 3.79221425607642 4.11704435217266 4.33825840302407 3.25674191122001 5.57227506932018 5.01165660883931 5.88333029736668 5.95718942327783 4.21305026724647 3.42111300273466 4.33655358443449 5.47212234653572 2.59979625578436 3.77697688341336 3.8399998178964 5.21353701448045 4.85693801717123 4.87951477833338 3.87829270620676 3.7995854611854 4.24516889421789 4.86663749719269 5.07132205582198 3.95542418569268 4.30603269337491 5.77500302984651 5.89475087523807 5.63881424190592 4.90387630851397 4.67094392540866 4.51496406084378 5.26464776045155 5.47317359990235 4.7988750728 5.01625765507973 4.52008162870961 4.91399579040492 4.80207462068528 4.47161875903059 3.65998495327592 5.00343333091493 5.41175246719916 3.83796591237887 3.33191960041971 4.92804636670753 4.84489338257216 2.59979625578436 4.98546875759066 4.25695207125705 4.14353522123384 4.80488400789421 5.30980212295313 5.32234907553033 5.18992067714251 3.56545094105894 4.08318979598926 5.03419763193392 2.59979625578436 3.73101294612373 5.18674123396261 4.92392291142106 5.53636754324914 4.54944196469787 3.96126266540522 3.95112255391404 4.70863241686223 5.24342684121783 4.8024975567029 4.45535680700266 5.25199395299085 4.22648295032079 4.53240906137424 5.39094815221195 4.73949456646223 3.86328368237572 3.65946978543165 4.52697862196006 5.09256473082704 5.41435427783555 4.80625275644879 3.71345399818543 4.95260789306871 5.24163961683964 5.25764572961718 4.33279838039556 3.96481147298388 4.80594696395685 5.17269943462359 5.00813739827765 4.6766351885701 3.73616914873223 4.59524222615882 4.39446549669453 4.64015316651972 3.9724306003549 3.51907024373083 3.77728265014896 4.17600414864321 4.5293615470654 4.34881925355362 3.55483529680617 4.69170266063917 5.46226591293905 5.25938930473706 6.47681981732819 3.87965913939567 2.59979625578436 4.87413781683419 5.13409117657728 5.35476446853511 3.12315809278075 4.43785969738629 5.33499144135548 5.16266285456266 4.17883277085708 4.01510285445144 3.61254156417268 4.693421589324 4.42338481975009 3.74827886475334 4.32424280279394 3.82537162604514 4.38469332710824 4.34679367264773 3.95859603214403 3.92858886645085 3.93597786339893 4.24453618817852 3.13619888814257 3.83651593829476 4.0705489002415 4.0645907902842 4.96586894088024 4.58272928076518 2.59979625578436 4.27904251725738 4.51098724360528 5.06927004232212 3.23544690453558 4.10991350117216 3.61779196529466 3.83967356672246 5.02575039113424 4.22994528057576 3.5213345440218 4.39688479294057 4.4767239034163 4.57679907364981 3.35931070899168 3.09404548459673 4.31962247511559 4.10654547416867 4.92063315708437 3.41181455865871 4.0519827123917 2.59979625578436 4.83512784337182 4.53265738187991 5.11009803465961 5.57324658493219 4.14025566319483 4.7465078720845 4.32999551397278 4.70722368183999 4.57438918095299 4.57813860697468 3.89059840223539 4.69237879988678 4.66994641742936 5.37935445467677 3.94020538747076 4.01217389169185 4.04680647161203 4.8203083577575 5.74128996590426 3.2892755442546 4.57073526629758 4.57132589583915 4.4752942686859 4.57089772062413 4.29102689544524 4.15192236930727 4.98610834796475 5.54064796003207 4.37219797012337 4.32920651283262 4.37258234708417 3.67305830484125 4.44325925824805 5.37251256606786 3.6214246845648 3.61588927876974 4.12337786434941 4.78236341607323 4.86185894600844 3.63892444229326 5.01021484521937 4.86172729125273 5.21930452214256 5.62915087304022 4.16949153132675 5.13954473489732 5.07155333421865 5.06084245995439 4.2260546928364 4.27485935342289 4.96701863914525 5.11937917922949 5.13239381354223 4.78487316562665 2.59979625578436 4.01818399914702 4.94218336692193 4.86143673427326 5.00500714978119 4.71869224416619 3.88328750845331 4.68489038781193 4.43959763042227 2.59979625578436 4.47085516108398 3.84804290290565 5.29609892537974 5.28603486467494 5.09776701784059 4.2148977570111 3.89271028443978 4.08617617924508 4.77787490200202 5.14548341544168 4.42540761519152 3.20704156102309 5.19961037318717 4.77915617599388 4.81090019525244 5.40821668778314 4.18079702475593 4.11209091169056 4.24273997667307 4.45792711377891 4.37274783277955 3.77295398980866 4.70493072815731 4.8761714414142 4.82334439824043 3.91102118239626 3.81873675862864 4.35988821405048 4.70860358452973 3.94463142012142 5.0196571901214 5.09366644795933 3.66154325580684 3.7837380289056 4.8204027292401 5.05541132801699 4.13084063479742 3.57674982719609 4.82462311551209 4.95768780614272 4.69035829853201 4.40404850403738 3.57160092862148 3.83128390774272 4.22145159702949 4.6412586420356 4.33816346458267 4.18205550232417 3.98146792064773 2.59979625578436 3.98983560908888 2.59979625578436 3.54359859920675 2.59979625578436 4.85818624890314 4.49067505006337 3.62280837559436 3.25797369082606 5.56569428259766 3.67985052110231 5.25654447849798 3.50383966973202 3.9495082912954 4.66129711155231 4.37183438362036 4.97726787893989 5.34421717593965 4.24077504340824 4.81533626129093 5.37055536488668 4.02966232232777 5.45003087712795 4.36782934893257 4.82367238700671 4.35687068115035 5.02978518139039 3.96263837881076 4.63262085980325 5.31164735282369 4.75056341768024 4.44505854693882 3.84647826998199 3.83847118620097 3.85652900328212 4.48774301984709 5.12300357876231 4.73938107554916 3.82574288094967 5.31771661908017 4.86495019502687 5.79091283004329 4.00320274608727 3.96474163586061 5.10065153744204 5.06900683665206 6.38825814360697 5.04211456952476 3.73239061372913 5.24033010797451 5.31488583001111 5.07094531590027 3.89202251523489 3.79479745119525 5.44974579756361 5.32640104279607 4.92317559291081 3.94233965432729 4.44254480413046 5.66509623471959 5.09100787901007 5.82419067430041 3.92625055285568 4.28978842422032 4.424048749364 4.80212324061752 4.94450024794417 4.27639708117753 3.43931519236312 5.29754714954543 3.85101636034392 5.71477825283022 4.13891868504202 3.88681788509472 4.66426522719269 4.90538751814518 4.6207038858183 3.53231847300873 4.89482073141473 4.5394411900954 4.27547637306716 5.20555912692407 5.17393644548145 5.25034828461272 4.34094852502324 5.47936845696551 5.89013032934663 6.06100959195694 4.32446294682667 4.0753274338864 4.63729692263238 4.87504533928724 4.10111300388802 4.02882716441506 4.48823527784576 2.59979625578436 4.70741903418475 4.361798371154 3.83118067244782 5.07850441223061 5.07542499179169 5.40655280370977 4.63812787101713 5.22802521651212 5.0699342433925 5.12239981061785 5.4345137722876 4.75829154606079 5.28182437231285 3.83901951323155 5.59652963012783 4.73693740153472 4.46935682356672 4.66748595979601 4.97848815819414 4.74664085139489 4.93552434779904 5.77452963375753 4.97758875544506 4.80691184091319 4.60730768878261 5.46488486208738 4.97799545079946 3.8853051968383 3.96073882320318 4.92221076287533 4.28456300835457 4.75713604400119 3.94615840815916 5.16546212373829 4.53790773179387 4.63596504151959 3.77143903312147 4.01457748751644 3.16031210264774 4.03739579430553 4.15986970114443 4.47733489826703 4.45172425518615 4.21403476247561 4.93392178192544 3.76219152482937 4.73562836324502 3.75492677152724 4.29997707020537 4.96156896755261 5.40570796048612 5.21888894677654 4.7626906115746 4.38151308295947 4.81288993170274 5.94650564063862 4.55801317838577 4.92452156355993 5.20382881529247 4.53503081876701 4.98158708586034 4.29464440405173 3.98045356917044 5.47729734463817 4.47268557238766 5.23117757187901 4.88792000173858 4.48150388569802 4.08935796245677 4.77848352043036 4.60579029938155 5.69515751055753 4.0566529633353 4.1731699238206 4.69130691408979 4.78555475483915 4.57744941550045 5.4504793112908 4.72337810670816 4.47223443463894 4.46283008642851 5.09716251850802 4.81652432536836 4.80444551657987 3.98651762349796 4.74399541057762 5.5461663762002 5.94264135331163 4.82044562153253 5.13249776219297 5.28134427805285 5.33431642419096 5.9606553917678 4.78299883139774 3.98466633223006 4.73865592735794 4.56421967781442 4.06437485354539 3.74825229684631 4.31566688152556 4.86240620213965 5.4259708524158 4.59278813171742 4.91707491169191 4.53058115386319 5.36782322939778 5.05428060443264 5.893932608436 4.75465488255646 4.37718843670022 5.20658123861782 5.50472252806972 5.50519788061522 4.25936722054814 3.78966341899362 5.16965724506188 5.10029120978452 5.6445555153493 4.33097638437101 3.6755733418522 4.83472115085212 5.17929320739699 5.26447320474418 4.79470880971424 4.10724819640559 5.03074251981849 5.73433392692731 5.32087457129773 4.50422311865572 5.25058062907646 2.59979625578436 4.49341570312388 5.57786122804066 4.58918458678966 5.78184320480032 4.85041261068879 4.81008357371109 5.02306395605383 5.62409199626745 5.11442485707068 2.59979625578436 4.9068237253155 5.17365271169814 2.59979625578436 5.2433593928243 5.39496509745359 4.63030650633746 4.85901635599342 4.14463722775502 4.28711904250441 4.07158411044521 5.45147283072295 4.55830123123497 3.84534066932346 4.5727750085076 4.78377345945379 5.48576748209509 4.91345366195023 3.95318370538038 4.74571861281857 5.25704122538503 4.61264402123049 7.1897591384655 4.8806997409056 4.34019960570895 5.26415743088407 5.05216210166522 5.79108213127353 5.49595427445405 4.79590648216369 5.66832519039415 4.17125942085363 6.07909106469516 4.53501372124181 4.93983774779483 5.0203920245144 4.79856954409879 4.9424763205101 5.15958561750134 4.35135373117157 4.21216443401481 4.91870759353333 5.16829237594224 4.52292993944079 4.49070783217893 3.75271796694547 4.54585008773222 5.2904013056263 4.41093093049151 4.52739074014044 4.68702771941154 4.6271471546373 4.9264613062814 5.87488984003033 4.14949671807348 3.27070239318665 4.01350712642345 4.60012685471338 4.72211894668409 5.37325073172936 3.49552710710383 2.59979625578436 4.45358119011985 5.50035941480492 3.80092819596319 3.88257670646385 5.05875865010057 4.9928393085257 4.85340112589337 5.09055796328112 4.36019421405109 4.29452509294461 5.71670324132823 4.19951215490941 4.55910805701082 3.97868723121641 4.33540133591835 4.61310908830429 5.47575514284333 4.32388780981804 2.59979625578436 5.3207141853976 5.66832304480571 5.78272021639163 5.02203095125669 5.12022857085938 4.07445480423067 4.46090180842214 4.02069780259256 5.47938319184014 4.09791810019352 4.21773393869778 4.72413198109715 4.85281783325322 4.43605648542098 3.79558990087403 4.69183332811862 5.2231151742381 5.03456204387266 4.46098316442879 4.50795195194714 4.89842250982216 4.84152390608205 6.47994327248724 5.3523662180939 4.53882876225885 3.81637726989775 5.61088024143791 4.37086092292113 3.479467134794 5.17253293959771 5.14806009476485 4.37530630418476 4.41335578776762 3.9900520502445 4.39302346921139 3.99252227860655 5.13123672359353 5.16435470113727 3.82188759393335 4.55005743439912 4.27108804528789 5.16952031111707 6.97264400250666 4.7262545983764 3.76537906969091 4.80467333435708 5.02276232482308 5.64833981120567 4.20043975114315 4.39625072574258
Manes.11G067100.v6.1 2.59979625578436 2.59979625578436 2.59979625578436 2.59979625578436 2.59979625578436 2.59979625578436 2.59979625578436 3.82956472952542 2.59979625578436 2.59979625578436 3.05243133298284 2.59979625578436 3.48816860543824 2.59979625578436 2.59979625578436 2.59979625578436 2.59979625578436 2.59979625578436 2.59979625578436 3.52689480351742 2.59979625578436 2.59979625578436 4.6823440446241 2.59979625578436 2.59979625578436 2.59979625578436 2.59979625578436 2.59979625578436 3.45177722385841 2.59979625578436 2.59979625578436 2.59979625578436 3.40635991829517 2.59979625578436 2.59979625578436 2.59979625578436 2.59979625578436 2.59979625578436 2.59979625578436 3.68399644396397 2.59979625578436 2.59979625578436 2.59979625578436 2.59979625578436 2.59979625578436 2.59979625578436 2.59979625578436 3.69207523487385 2.59979625578436 2.59979625578436 2.59979625578436 3.06715486812035 3.1269057721942 2.59979625578436 2.59979625578436 2.59979625578436 2.59979625578436 3.11439241586576 2.59979625578436 2.59979625578436 2.59979625578436 3.13655648183482 2.59979625578436 2.59979625578436 2.59979625578436 2.59979625578436 2.59979625578436 2.59979625578436 2.59979625578436 2.59979625578436 2.59979625578436 2.59979625578436 4.06454972850657 2.59979625578436 2.59979625578436 2.59979625578436 2.59979625578436 3.24847608250363 2.59979625578436 2.59979625578436 2.59979625578436 2.59979625578436 2.59979625578436 2.59979625578436 2.59979625578436 2.59979625578436 2.59979625578436 2.59979625578436 2.59979625578436 2.59979625578436 2.59979625578436 2.59979625578436 2.59979625578436 2.59979625578436 2.59979625578436 2.59979625578436 2.59979625578436 2.59979625578436 2.59979625578436 2.59979625578436 2.59979625578436 2.59979625578436 2.59979625578436 2.59979625578436 2.59979625578436 2.59979625578436 2.59979625578436 2.59979625578436 2.59979625578436 2.59979625578436 2.59979625578436 2.59979625578436 2.59979625578436 2.59979625578436 2.59979625578436 2.59979625578436 2.59979625578436 2.59979625578436 3.72918033412724 2.59979625578436 2.59979625578436 2.59979625578436 2.59979625578436 3.58497213633413 2.59979625578436 2.59979625578436 2.59979625578436 3.46370293381128 2.59979625578436 3.67860899381931 2.59979625578436 2.59979625578436 2.59979625578436 2.59979625578436 2.59979625578436 2.59979625578436 2.59979625578436 2.59979625578436 2.59979625578436 2.59979625578436 2.59979625578436 3.00996798027269 2.59979625578436 3.03461879545996 2.59979625578436 2.59979625578436 2.59979625578436 4.1709732695979 2.59979625578436 2.59979625578436 2.59979625578436 2.59979625578436 2.59979625578436 2.59979625578436 2.59979625578436 2.59979625578436 3.13846362547094 2.59979625578436 3.07495913220232 2.59979625578436 2.59979625578436 2.59979625578436 3.51663380570461 2.59979625578436 2.59979625578436 2.59979625578436 2.59979625578436 3.26838519696305 2.59979625578436 2.59979625578436 2.59979625578436 3.13618426178944 2.59979625578436 3.06384658117584 2.59979625578436 2.59979625578436 2.59979625578436 3.11361203837832 3.08843871467039 2.59979625578436 2.59979625578436 2.59979625578436 2.59979625578436 3.69213656438626 2.59979625578436 2.59979625578436 2.59979625578436 3.04936763595227 3.14070663490831 2.59979625578436 3.09391014913098 3.21599979350751 2.59979625578436 2.59979625578436 3.21994986238806 2.59979625578436 2.59979625578436 2.59979625578436 2.59979625578436 2.59979625578436 2.59979625578436 2.59979625578436 2.59979625578436 2.59979625578436 2.59979625578436 2.59979625578436 2.59979625578436 3.6721575975959 2.59979625578436 2.59979625578436 2.59979625578436 2.59979625578436 3.17888988534499 2.59979625578436 2.59979625578436 2.59979625578436 2.59979625578436 2.59979625578436 2.59979625578436 2.59979625578436 2.59979625578436 2.59979625578436 2.59979625578436 3.38008103418363 2.59979625578436 2.59979625578436 2.59979625578436 2.59979625578436 2.59979625578436 3.53478780931926 2.59979625578436 2.59979625578436 2.59979625578436 2.59979625578436 2.59979625578436 2.59979625578436 2.59979625578436 3.19677433375722 3.19240955863012 4.00773958451904 2.59979625578436 2.59979625578436 2.59979625578436 3.41555650284634 2.59979625578436 2.59979625578436 2.59979625578436 2.59979625578436 2.59979625578436 2.59979625578436 3.35413872164702 2.59979625578436 3.17623298287933 3.08092639916607 3.01582169102262 3.32702834205485 2.59979625578436 2.59979625578436 3.53421281753572 2.59979625578436 2.59979625578436 2.59979625578436 3.19556340470997 3.23387456029662 3.27415149574588 2.59979625578436 2.59979625578436 2.59979625578436 2.59979625578436 2.59979625578436 2.59979625578436 2.59979625578436 2.59979625578436 2.59979625578436 2.59979625578436 2.59979625578436 3.05448293938791 2.59979625578436 2.59979625578436 2.59979625578436 2.59979625578436 2.59979625578436 3.16701465435691 3.09839870207427 2.59979625578436 2.59979625578436 2.59979625578436 2.59979625578436 2.59979625578436 2.59979625578436 2.59979625578436 2.59979625578436 3.16332247699915 2.59979625578436 2.59979625578436 2.59979625578436 2.59979625578436 2.59979625578436 2.59979625578436 2.59979625578436 2.59979625578436 2.59979625578436 2.59979625578436 2.59979625578436 2.59979625578436 4.15035954084348 2.59979625578436 2.59979625578436 2.59979625578436 2.59979625578436 2.59979625578436 2.59979625578436 2.59979625578436 2.59979625578436 2.59979625578436 3.05910626361496 2.59979625578436 2.59979625578436 2.59979625578436 2.59979625578436 3.19446987617811 2.59979625578436 2.59979625578436 2.59979625578436 2.59979625578436 2.59979625578436 2.59979625578436 2.59979625578436 3.44479857084641 2.59979625578436 2.59979625578436 2.59979625578436 2.59979625578436 2.59979625578436 3.06622404529752 2.59979625578436 2.59979625578436 2.59979625578436 2.59979625578436 2.59979625578436 2.59979625578436 2.59979625578436 3.13261469345293 2.59979625578436 3.17283095979864 3.66820388359967 2.59979625578436 2.59979625578436 2.59979625578436 2.59979625578436 3.88328421512736 2.59979625578436 2.59979625578436 2.59979625578436 2.59979625578436 3.08587502403935 2.59979625578436 2.59979625578436 2.59979625578436 2.59979625578436 3.40627964740502 2.59979625578436 2.59979625578436 2.59979625578436 2.59979625578436 3.0825107763154 2.59979625578436 2.59979625578436 2.59979625578436 2.59979625578436 2.59979625578436 2.59979625578436 2.59979625578436 2.59979625578436 2.59979625578436 2.59979625578436 3.90692352033041 2.59979625578436 2.59979625578436 2.59979625578436 2.59979625578436 2.59979625578436 2.59979625578436 2.59979625578436 2.59979625578436 2.59979625578436 3.19947538049542 2.59979625578436 2.59979625578436 2.59979625578436 2.59979625578436 2.59979625578436 2.59979625578436 2.59979625578436 2.59979625578436 2.59979625578436 3.39262644786142 2.59979625578436 2.59979625578436 2.59979625578436 3.54865317049011 2.59979625578436 2.59979625578436 2.59979625578436 2.59979625578436 2.59979625578436 2.59979625578436 2.59979625578436 2.59979625578436 2.59979625578436 3.27040979766199 2.59979625578436 2.59979625578436 2.59979625578436 2.59979625578436 2.59979625578436 3.09650342821345 2.59979625578436 2.59979625578436 3.5242076349085 3.97533224127357 2.59979625578436 3.9459970941976 2.59979625578436 2.59979625578436 2.59979625578436 2.59979625578436 2.59979625578436 2.59979625578436 2.59979625578436 2.59979625578436 2.59979625578436 3.07202167120568 2.59979625578436 2.59979625578436 2.59979625578436 3.8603873958249 2.59979625578436 2.59979625578436 2.59979625578436 2.59979625578436 2.59979625578436 2.59979625578436 2.59979625578436 2.59979625578436 2.59979625578436 2.59979625578436 3.20412094079488 2.59979625578436 2.59979625578436 3.07216302101005 3.26616395938827 2.59979625578436 2.59979625578436 2.59979625578436 2.59979625578436 3.50069880805217 2.59979625578436 2.59979625578436 3.19755199553219 2.59979625578436 2.59979625578436 2.59979625578436 2.59979625578436 2.59979625578436 2.59979625578436 3.1089290264677 2.59979625578436 3.07210468251341 2.59979625578436 2.59979625578436 2.59979625578436 2.59979625578436 2.59979625578436 2.59979625578436 2.59979625578436 2.59979625578436 2.59979625578436 3.04937180421191 2.59979625578436 2.59979625578436 2.59979625578436 2.59979625578436 2.59979625578436 2.59979625578436 2.59979625578436 2.59979625578436 2.59979625578436 2.59979625578436 2.59979625578436 2.59979625578436 3.09854109867356 2.59979625578436 2.59979625578436 2.59979625578436 2.59979625578436 2.59979625578436 2.59979625578436 2.59979625578436 2.59979625578436 2.59979625578436 2.59979625578436 2.59979625578436 2.59979625578436 3.12701290025836 2.59979625578436 2.59979625578436 3.31341918269739 2.59979625578436 2.59979625578436 2.59979625578436 2.59979625578436 2.59979625578436 2.59979625578436 2.59979625578436 3.78867056354692 3.48460042308814 3.09168813019347 2.59979625578436 2.59979625578436 3.29056662479942 2.59979625578436 3.47030050271378 2.59979625578436 2.59979625578436 2.59979625578436 2.59979625578436 2.59979625578436 2.59979625578436 2.59979625578436 3.28720428082605 2.59979625578436 2.59979625578436 2.59979625578436 2.59979625578436 2.59979625578436 2.59979625578436 2.59979625578436 2.59979625578436 2.59979625578436 2.59979625578436 2.59979625578436 2.59979625578436 2.59979625578436 3.04131369721671 2.59979625578436 2.59979625578436 3.71705738508876 2.59979625578436 2.59979625578436 2.59979625578436 2.59979625578436 2.59979625578436 3.09463790016529 2.59979625578436 2.59979625578436 2.59979625578436 4.34022215683703 2.59979625578436 2.59979625578436 3.21960951687133 2.59979625578436 4.66332130623418 2.59979625578436 2.59979625578436 2.59979625578436 2.59979625578436 2.59979625578436 3.25897829856142 2.59979625578436 2.59979625578436 2.59979625578436 2.59979625578436 3.10040922476677 2.59979625578436 2.59979625578436 2.59979625578436 2.59979625578436 2.59979625578436 2.59979625578436 2.59979625578436 2.59979625578436 2.59979625578436 2.59979625578436 2.59979625578436 2.59979625578436 3.28089785406808 3.18542993688362 2.59979625578436 2.59979625578436 2.59979625578436 2.59979625578436 3.41825790528832 2.59979625578436 2.59979625578436 2.59979625578436 2.59979625578436 3.98913164878897 3.49948415980588 2.59979625578436 2.59979625578436 2.59979625578436 2.59979625578436 2.59979625578436 3.15184207342633 2.59979625578436 2.59979625578436 2.59979625578436 3.48513351680472 2.59979625578436 2.59979625578436 2.59979625578436 2.59979625578436 3.69078090448107 2.59979625578436 2.59979625578436 2.59979625578436 2.59979625578436 2.59979625578436 2.59979625578436 2.59979625578436 2.59979625578436 2.59979625578436 2.59979625578436 2.59979625578436 2.59979625578436 2.59979625578436 2.59979625578436 2.59979625578436 2.59979625578436 2.59979625578436 2.59979625578436 2.59979625578436 2.59979625578436 2.59979625578436 2.59979625578436 2.59979625578436 2.59979625578436 2.59979625578436 2.59979625578436 2.59979625578436 2.59979625578436 2.59979625578436 2.59979625578436 2.59979625578436 2.59979625578436 2.59979625578436 3.02941578193738 2.59979625578436 2.59979625578436 2.59979625578436 2.59979625578436 2.59979625578436 3.1277135856963 2.59979625578436 2.59979625578436 3.18142001825098 2.59979625578436 2.59979625578436 2.59979625578436 2.59979625578436 2.59979625578436 2.59979625578436 3.0324307448167 3.01607379670363 3.55209065070327 2.59979625578436 2.59979625578436 2.59979625578436 2.59979625578436 2.59979625578436 2.59979625578436 2.59979625578436 2.59979625578436 2.59979625578436 2.59979625578436 2.59979625578436 2.59979625578436 2.59979625578436 2.59979625578436 2.59979625578436 2.59979625578436 2.59979625578436 2.59979625578436 2.59979625578436 2.59979625578436 2.59979625578436 2.59979625578436 2.59979625578436 2.59979625578436 2.59979625578436 2.59979625578436 2.59979625578436 3.17310155599223 4.72164518289613 2.59979625578436 2.59979625578436 3.21892146666363 2.59979625578436 4.19808394818094 2.59979625578436 2.59979625578436 2.59979625578436 2.59979625578436 2.59979625578436 2.59979625578436 2.59979625578436 3.6723757901802 3.4586293332224 2.59979625578436 3.47394710612716 2.59979625578436 3.35379231418697 2.59979625578436 3.25835208647746 2.59979625578436 3.39802017770579 3.37365795353155 2.59979625578436 5.09300822204579 2.59979625578436 2.59979625578436 3.30313529149927 3.44930817813875 2.59979625578436 2.59979625578436 2.59979625578436 2.59979625578436 3.76939221559305 2.59979625578436 2.59979625578436 2.59979625578436 2.59979625578436 3.0410586930376 2.59979625578436 3.19153549401571 3.11287055727565 2.59979625578436 2.59979625578436 2.59979625578436 2.59979625578436 2.59979625578436 2.59979625578436 2.59979625578436 4.01419061054609 2.59979625578436 2.59979625578436 3.44583545555997 2.59979625578436 3.54645731268943 2.59979625578436 2.59979625578436 2.59979625578436 2.59979625578436 3.86455948495139 2.59979625578436 2.59979625578436 2.59979625578436
Manes.11G067200.v6.1 5.48617623244801 6.6533475387846 8.3609245294998 7.165476875489 5.62653608812786 6.18184043044078 6.53351342686129 6.92781951988999 6.40914431353274 7.47284526599344 7.3478915373646 5.39840089233896 7.27617178748167 6.53438680259124 6.12494586433476 6.8771765373585 6.74889790847128 6.65554457197473 5.62606087877521 6.39620637095958 5.86256136899829 5.34218198018337 8.14646851141336 6.32570908193434 6.85459339284164 6.21360508632459 6.54097877505044 4.88410462378395 6.30604175205766 8.6687365330912 5.23388325181897 6.2178674475751 7.91547946314714 7.27957477745681 7.503417113071 5.65993840526959 7.00746734872305 6.94889997235237 5.93454073721581 7.06431565411157 6.92872982929105 7.08536027315474 9.12336348217261 6.25601684387601 7.07325740626695 7.0612465307941 7.22715538229997 7.49550929201027 6.04774637560445 6.5297808624908 5.54747554649483 7.2998216299619 8.45443039780241 7.60957200511442 6.70381806496758 6.23396755242203 8.18193055895308 8.60760245264941 6.27866086840914 5.72152626291753 5.67240082924242 6.20145534076715 7.05256435585639 7.21661909449412 6.98140878584947 5.31582606345821 6.25602110136582 7.61678341392385 6.72974161823022 6.93456635684263 6.2221265756201 7.50725864505767 6.58413641704681 5.8166066397783 7.60164590369962 5.88841730776579 6.12377033352029 7.33499652310857 5.68075166474503 6.17213820575455 7.1000876231949 6.99775938554486 5.76639146036473 6.67956806897453 5.30578874886431 7.24794049997985 5.75240215965661 6.19623578621347 5.81582313053667 4.88827321769357 5.06831051629222 6.91699403535068 8.11260867443723 6.24246060797674 7.0281325268453 5.51957502842192 7.01784477858657 7.29771333919017 8.99137580278467 6.77343196590188 5.20093610937676 8.87097143468768 7.49656199524826 8.60150855259474 5.89057866898297 5.71365868493469 8.81331995762424 5.93595988944911 7.01660106701424 5.38002107099752 6.81667797883225 7.78120469188562 5.71431907516245 7.01923024598349 7.02921040017765 6.36115158791204 7.26606018663367 7.2050755807493 8.68882034701111 7.71371179168996 9.12941859094382 8.36045412908878 7.70842819027041 6.74521714501482 6.7431751214513 7.97224282508486 8.07080343108662 7.22500639660247 7.0001486898154 5.80345129538726 8.70566450789537 5.51190622078988 7.05784728101257 7.17936169699313 5.42753588131463 4.96370796890135 4.20700720184253 6.66240016980625 6.69991272223934 5.87844540041712 3.35372006124426 6.14572930317535 6.61869444277243 9.07903023453917 5.6597624687305 6.89552146921599 5.59910330504313 6.48842202579025 9.27651565630126 4.9128248976036 4.34615749599936 6.31665196617019 6.66988703793939 8.72829070990219 5.63009124289524 4.33085509067422 8.47458507381403 5.25421093862759 6.98445612886189 5.80079251624804 4.77525448793604 4.94983273397047 6.53517587662875 8.82981835577855 5.56737144877813 5.96748870478857 6.41717449831332 6.96753208476734 6.92228915010659 5.95815350006871 5.24436644142251 6.64260154314004 6.82046865991375 8.91691120510961 6.56014274868248 4.65912727125763 5.22695862031579 7.19286937672752 8.24160775888114 8.25444887633543 6.87297280774076 6.58064780031385 4.44481901699649 6.81346641853381 4.51500168006794 6.15750825833335 4.85624491491349 5.28818266109985 7.40673272366772 5.52592699773691 5.91512308761256 8.87008270979167 4.73548497538029 6.69271465311937 8.62702790903204 6.02816281774796 4.83442493975447 4.65544712378664 7.3691744665144 6.17610294756117 6.73689919432839 7.08673807681843 5.65230777184993 7.08904462374614 8.69291074315705 6.58673798367775 5.94103227951051 4.69484066578449 6.70299121526976 9.24650993134926 6.65527753933615 6.68169557925756 4.54990356490969 6.60323723134441 7.64081404348685 8.9435133965279 9.47156645192299 5.38518185231202 5.97145614305537 6.61451136704954 7.33038326968835 7.0353149850288 3.69624764149184 6.83485077829309 8.66619581467071 7.69065843117049 6.88480583419746 5.12233771907437 6.498641942842 8.35928601597798 7.37954774455923 4.59450683265699 4.55228589297639 7.55175634676535 7.30050894849137 6.6898066819147 6.99736694329642 7.22693164111596 7.83769776955822 8.31732174322877 5.59037428742133 7.15422528571843 8.41770126829759 7.1145636454852 7.23652468812794 6.38480317292515 6.30695787486497 7.44377575508174 6.82120606210562 7.73495111113404 5.77307793223962 8.50595093796892 8.64880560530987 6.98680998180991 7.93039978361829 5.96964251214771 6.32025749464405 6.39456993999806 6.41654349204238 8.18662515411601 5.56147466914139 7.05229901295197 6.42867072984159 7.73910960558391 7.44099371737678 6.06778394160869 6.24039525234226 7.14035293326808 7.71343045863521 7.61375368981118 5.82657192377324 7.02666962449262 8.81813886733105 7.67305229341184 8.36538675333967 7.72170541928071 6.69273236574915 9.02387170135828 5.40062108789936 7.73943129560682 7.61536668461719 6.9539560112268 6.33916156333643 7.70506068001826 7.24086858986829 6.445180993156 7.16511347230267 5.73984848082829 7.0748413488242 6.4615271088239 7.89803824231129 5.83427242315055 5.58161674943936 5.13699342504801 6.95020978869399 8.11564354243602 5.74128996590426 6.7795428620087 6.67303048218386 6.22263136113124 6.89476963412876 5.78521674855592 5.82758637155272 5.90778828425561 7.83714649686321 8.56821360850443 6.23882154476211 7.65236746409274 6.96219154772103 7.70492815758351 8.5117503722543 6.16981271073613 6.95802038753894 6.06461086181547 8.3588699636395 8.67457505552448 8.05540753604751 6.50009250919118 6.57688437675604 7.04091701673564 8.31800993087138 7.22313818059608 7.7661077119223 6.98228615626274 7.03538769257808 8.97124270054611 5.31147080603423 6.18458101718398 9.10382601670335 7.70791065691846 8.15123724657132 7.29180146721342 7.71836399231082 5.90075609215023 7.2826355970667 8.42679678553786 7.40713500225144 7.61099802576858 6.04903610189568 6.72122327911709 7.45023910976042 6.24496041229669 7.98679179417292 5.64430880010199 6.73800417162389 9.12044208868726 6.01038979805944 9.04415549641447 5.64073974155096 7.56571729751797 8.05986604541349 6.60284429341726 6.55244574913567 5.53002255202546 6.50084218209808 8.09008327546913 7.88430178941763 6.13483250086874 8.09636302528418 6.32271537525182 7.56851707066313 5.58785703475776 5.55615435372896 5.69036650980311 6.48609994276129 7.55965646874424 7.72958667780461 7.84236127422816 4.86943973198656 5.9664944700432 7.318051540254 7.45992372646843 8.34336961965398 7.45161103220703 6.41834775416379 4.44410593126486 8.49442195034516 6.07643566580658 8.27159976488375 7.67734504618588 7.1169303442279 6.63586637560621 6.45588935659033 5.7071547152808 5.48751981935437 6.43911335761909 6.90927419720781 6.44615137588522 8.97360727827471 8.72627336048964 8.41750646533948 7.24525517345094 6.91464167980312 4.03287503074016 5.41360630013026 7.84973081600443 8.32140514596236 9.31754566431191 7.65507393521226 5.88262112976142 6.62543923850634 6.9741288228618 6.60309479972439 6.93654887843512 5.08132161596857 5.67233203217135 7.55429035072864 6.08060206741801 7.15171748135498 6.59069709477306 6.62107286078025 9.09442965769738 6.25220202639532 7.87925205661127 7.02591023888166 7.68521584925572 8.61579357219833 5.81149116753233 9.52501143595726 6.36624935760969 5.96879650453959 8.85169023357501 6.20993994258505 7.96577456194111 7.57029572066862 7.16294501271786 7.65081076662723 7.73161805352257 5.35846789253263 6.66686549622793 8.47650347730205 9.44904684506901 6.96047229897729 6.25729721929441 6.18932441186344 7.09670243004195 7.48823951056923 5.71373101213477 5.55029900380309 7.28595729961314 7.72160380560885 8.33042765090263 7.86694423097009 7.48604081732073 7.68406978683544 7.66123600484573 9.47167605494227 6.76719452229491 5.66898066517042 7.19897145720105 7.62090629312041 10.3511180539129 5.28487201829125 8.41428662113234 9.23419749630231 7.85475824900237 9.19039313819384 5.33936178647863 7.5776468971562 6.70970392705607 8.27031607178639 6.74986283798712 7.330891079143 7.07289287215793 6.27330269139679 7.59510408597459 7.88412676507772 6.94042599025709 8.43604357354878 7.58739509092853 7.31402829356588 7.12741039065918 7.42287131506533 6.04659572578368 5.58889439150003 7.64651973502236 7.26584377500658 6.08365009090648 6.45395403075526 7.58329287518864 7.34879585031419 7.20111039897169 6.59324429987336 4.84774771012244 6.30428974870698 4.84713209048625 6.3811581025713 6.90300632150707 5.77888002445826 4.96701241384586 9.34847111758951 7.457959119923 8.72278877199488 6.3293973846672 7.5303201482843 7.43504813488852 6.06158181437059 9.72909168623763 6.18935196406516 6.43195507860711 4.82052470348111 4.59980291294572 5.31681260294299 6.81501157820954 6.37328699900566 6.37891595856932 5.44162663401077 7.72111645870189 5.65187079480343 5.12009658127505 8.29564324504333 6.68957548304736 9.19040845393943 6.50020157079278 8.29257236430138 5.48185841770507 6.5282509769618 8.17389019143641 5.79815591738293 5.87729602368313 6.32853054214438 6.79125046358505 7.84766299018464 5.65696420382694 8.36379421697278 4.92472015546108 6.59525639835636 6.94008129243174 6.53692928610577 7.59143238957828 7.61221628498009 6.37118151896167 6.3377725964844 5.65113047077997 7.59459074785891 5.96049907041598 7.87235593656814 9.67477523121399 5.80903948839061 5.92235000865803 7.47008973492608 7.15660618871171 9.4749984184525 5.77502785972483 5.03322529833888 9.02430178743395 7.29013179882632 8.91982028308875 6.2205127351423 6.6296104806386 6.45455538513055 6.79626268695773 9.07636304294653 5.82909561823137 5.3531602811763 5.5914335076938 3.7638129513233 6.37842206119171 4.75043873356912 5.74977905389385 5.96963685154502 6.86923945782602 7.3841591426842 5.49830732541083 5.47452316393078 6.27653007447546 5.9707021107532 6.66425901821718 6.67106205387325 6.48910487154217 5.76244654093884 6.46407439321878 6.24443676743365 9.20836651755543 4.66826813181009 7.3225097481511 7.72767885633516 4.71782436636932 6.80791692275344 5.78668454825235 6.1675999690439 7.06195856582754 7.06755299187855 6.50666818092933 5.61967377876784 8.20655212909098 3.759045560907 5.44919365100683 7.87411344977244 6.34697495159975 5.25506603900044 5.92332936491875 6.10930912384246 7.48298048332513 5.75684431978247 5.85860193647233 7.05701902151064 5.90863055690768 7.81647386962946 5.22868408259388 5.31573939093883 7.40053584586624 6.68694390799334 7.9335891487159 6.05263209089922 6.33022400202186 5.95711321634653 6.8609322548747 7.094800080108 5.72596010558192 5.5956867854269 5.81080558646939 7.06800518195358 7.32484309233692 5.59042245246504 7.86486823492951 7.75509135377931 6.26497647261464 5.42394014006391 5.67316377823591 5.47852138899359 8.49005843753331 8.0203470091854 5.72250702710484 7.01841443778034 7.97882433706663 4.36882737442123 6.48924824687045 4.62703701216278 3.86843224215505 6.20533532725241 8.72271027666641 6.96416899978029 7.15303749904029 6.74887996276596 7.73580212509961 4.87964051764886 6.46467298845033 5.45147283072295 8.21877263358207 5.84862853873041 7.4954791493164 6.67592134890909 6.62218693009354 6.34116186157596 6.25542478113546 7.81713826009636 7.93571083368965 6.56672833355761 5.92669020020694 5.68470334812607 6.0226793063916 6.06062662420429 6.60153803905756 5.56501344114471 4.8259835338587 4.49011859716757 6.50185653103526 5.29993896697401 5.32261954179317 4.73037572032497 6.28799361623832 8.6675961683089 6.95910745815578 9.13949171570539 7.22787756299563 7.96448413584871 7.59646804220106 6.02849790183445 8.72171686104765 6.01653143822659 8.15953448321787 6.48006690367889 6.20619841099188 9.21416756738049 8.01810735517411 9.40721779134407 9.95981640159933 9.09355055884046 8.38334674664301 5.91928281410511 7.90817351990306 5.24215761259707 7.66603583036224 8.6677548850916 7.13584898565369 7.59395663218736 6.09355418748986 6.23808933028928 7.05247326051251 7.02991114511569 7.4495262892693 6.91350298240455 6.69926236729817 9.40561539164653 6.90868993569724 6.02883533617234 6.57939061583 7.54594657113159 6.72610435511891 6.41123637322234 7.05811619430982 6.42497664480229 7.85064792990189 8.30283508895946 7.2960060859182 6.21888725591939 7.01516277011268 6.8461440031273 10.0824559232983 7.65275295696274 6.48138490762974 8.61579211952569 6.89283150362835 8.06818987101238 7.48513092054807 6.4725632792484 5.71456915440968 7.49364659584842 8.79795232657678 6.7514734346005 7.16196773780377 6.70532768056835 7.66045071436925 5.81780589074033 6.02424841995228 3.45040100491848 9.21685501481776 8.52997487542588 7.74518547385771 5.10867691195136 9.22266848662109 6.32651333931115 7.17458914580605 7.63973812374382 7.26276557024812 6.93809230298419 8.00586788552872 7.02010041405997 7.51167738410845 7.11273405230425 7.39008299287762 8.6762590715891 8.15841433083383 7.95367294208743 5.68094340470233 7.12889981202462 6.41521523793579 6.21139360316599 8.73809474101024 5.51456485254429 5.85558725194131 5.86478666634487 6.75168571272242 6.98707369283504 5.12403385229639 5.87784184470147 6.96793322647643
Manes.11G067300.v6.1 4.17183998077708 4.12294770149171 3.98024382822641 3.75038115458394 4.10720742203115 3.69157784225115 4.35331225138025 4.15893494855481 3.23690244174881 4.27504278837248 3.59615589397252 4.33817082322025 4.01598277474177 4.0228427264024 3.41879698969261 3.38469515100924 3.35405828690082 3.80123086013542 3.75141957250998 2.59979625578436 3.2129912889402 3.25601641733816 4.05004371489472 3.34898337200862 3.36517982117798 3.29982034827609 4.21443061264207 4.14820518392652 3.78836439742839 3.34471773959398 3.56031851016587 3.49600148751274 3.40635991829517 3.43608939074294 3.6732060023101 2.59979625578436 3.39406740467135 3.80327872727126 3.27237941274458 4.18385862921231 3.48701286742929 4.35085294950885 3.75549922483877 3.43514863882075 4.12322119172837 4.12900872040676 4.49608156563385 4.19509937476731 4.41394294533834 3.90275155353327 3.60767939374456 3.72115701274549 3.95211238210122 3.79008946478835 2.59979625578436 3.9304637893889 3.32198498486787 3.92178017666207 3.50929109955559 4.43429585854745 4.54356255605586 4.35891359815954 3.9864812556369 2.59979625578436 3.81291009417644 4.44026838554202 3.84012865035944 4.00432392223144 4.10281888021491 3.88995473718565 3.78755572466852 4.20458038826064 4.06454972850657 2.59979625578436 2.59979625578436 4.53439994614756 3.74671023303382 3.70556499966493 3.57044147755019 3.71815578759165 4.39202362825638 4.09350044620337 4.24640293491679 3.72039019291801 3.97849953507637 3.22543616017794 3.98874606652364 3.86706970484492 3.94591027918717 4.20084564656664 3.86934225889733 4.73890094755275 4.00033267671963 4.12690001146625 2.59979625578436 2.59979625578436 3.72698871328248 4.00637088711135 3.54917772278016 4.11598909675538 3.27454701011887 3.81597882765442 3.71636582594103 3.54365946573046 5.12862405186618 2.59979625578436 3.95943347767237 3.73300469626328 3.31666850209906 3.34271822740328 3.7929621197833 3.39370563949478 4.09776765168588 3.27950361820524 2.59979625578436 2.59979625578436 3.76223258926034 4.74419507525848 3.40831739229295 2.59979625578436 3.67178564751051 3.88469692308632 4.11306214794007 4.24835238576493 3.72218964167427 3.52116708325194 3.64047583210619 3.6503738896489 2.59979625578436 3.67860899381931 3.61868305960293 4.18391418333489 3.95243326137059 4.01714583062926 4.23550654235681 3.90750928558192 4.39902573701029 3.65903663435232 3.61876043141201 3.70176467234202 3.65453234745754 4.16770549011929 3.51243713826058 3.79945715087772 4.20252203318694 3.87328897205986 4.22686282756026 4.05507059882397 4.1673343304797 4.9128248976036 3.5958917857355 3.86044642301347 4.30013684981934 3.58662713358507 3.4189762416518 3.73218818552341 3.52242163446846 3.91548736246515 3.82545553009634 4.22534142937419 3.85466741170225 4.12384333744695 3.35248609664756 3.8277140618921 3.83796591237887 3.84272398019811 4.40884519426515 3.41510177671445 2.59979625578436 3.31819734655646 4.25695207125705 4.06225761433274 4.1919235120302 3.87597746760297 3.71277016407694 3.62206049006046 4.29645095232991 4.15658658115222 4.15220957500403 2.59979625578436 3.66117052613107 4.01609551585637 4.18640786031237 3.69213656438626 3.68593366351508 3.13068999412181 3.84039625770601 4.44004967749247 3.52618023350629 3.86444963756607 4.10128168948972 3.87500039845426 4.22648295032079 3.47346663669662 3.76457028639514 4.01220060360045 3.67690223879019 3.77831734439766 4.23093942008411 3.74340356529468 3.96426791580462 4.08606763700997 3.71345399818543 3.90410977139619 4.1635894685661 4.08056208543694 3.97203315376451 3.6721575975959 3.97530370431332 4.14064600490561 3.77367409578493 4.47402566789041 4.73225623988062 4.4093184060209 3.83666295095041 3.50450419362394 3.79905165967116 4.35864043070575 2.59979625578436 4.12710400621029 4.21040922125271 4.23985924808069 4.82131109445536 4.16591941682008 4.16571518010523 4.13027688582366 2.59979625578436 3.35455894485225 2.59979625578436 3.79373677732766 4.14537476451599 4.31952120829832 4.02904854250038 4.08653865607439 3.98182252389378 3.7578465230086 3.78369997009961 3.76994895807987 3.76171483623071 3.68133773842789 3.24358690281098 4.09210679568761 3.89185867495028 3.64407670953844 4.01484295308305 3.64798288640125 3.57769357505133 3.92858886645085 3.33193592708876 3.39303938594947 4.29065718767539 3.67861131213525 3.58557919338385 4.19214751916375 3.93609758329504 3.11671905717742 2.59979625578436 4.19187887224251 3.67282201828456 3.96885737143241 3.49175676901494 3.38024867922274 3.89728655961173 3.04994649852283 3.74793661383915 3.48326144687435 3.80440871900827 3.85161638597065 4.2147096583238 3.97910661271912 3.573123134579 3.44779333810738 3.67438517565565 3.12232509438277 3.72459246314977 3.53348012249341 3.05448293938791 2.59979625578436 6.20166181986596 3.76883990120799 3.79474649627712 3.13480110438984 3.83796871461078 4.56921320442763 3.96972477823591 4.02104746559703 4.08487932790163 3.76848607591819 4.58022114399025 4.10761861752388 4.16656439522523 3.79844177946721 4.21539119434668 4.78457769442337 4.20256797602145 3.80697767267781 5.54701575418194 4.27814952732081 4.57073526629758 3.96708738574438 4.12540217310337 4.62332069599525 3.27020841900006 4.57380922416177 4.13506596469816 3.20991460941355 3.66435385101226 3.85705474077245 3.66460190285215 4.31763172336849 3.42897032873693 4.17659936209072 4.17038132405083 4.72240587055941 4.12337786434941 4.00249711782729 3.74821834779386 4.24328468782932 4.43797733939349 4.23245741815658 4.11387055713032 4.04691236581746 3.41312046559163 4.71810404312037 3.56638868567901 4.16744343414797 3.77853098325696 4.01564235972738 4.22650866326817 3.83707874515466 3.55720716581145 4.08998640763824 2.59979625578436 3.71526741289055 3.40086540681077 3.36253590573726 4.22872016296932 3.55457857212675 4.06713649984956 4.1656868185757 3.52860207380879 2.59979625578436 3.51261602950284 4.55035571477861 4.53186021227521 4.16185442736827 4.03626264186206 3.72640000002685 4.20621382164469 3.80344562113846 4.02402990737736 4.18658377178506 3.55707684656612 3.78929237566466 3.97233686017103 4.00832722349329 4.81090019525244 3.93985863525357 4.2581486092564 4.90915170914192 3.85195295809741 4.10344866027651 3.47565525924005 3.77295398980866 4.14852534814162 3.84398773505093 4.64145191676514 4.27975815926652 4.02649970206043 4.61669516804453 3.86386906578086 3.49785141248313 4.00869099062066 3.87502020477479 4.2287836648476 3.63197870718994 3.78903737411006 4.08261239749875 3.84661835353983 3.29707522516397 3.89848102328544 4.05526561712893 3.72820483460979 3.91442023250596 4.0263835287223 4.0234520667852 3.62430159717881 3.73802955497561 3.53625833947526 3.62942684418572 3.52342389776374 2.59979625578436 3.64366173034509 2.59979625578436 4.64331857616576 2.59979625578436 3.79195208128223 3.41721789991342 4.12359384027158 4.36533609943922 3.27667244084487 4.1780859178021 4.8022215463589 3.8589781122172 4.30542824398944 4.60814931306917 3.66411922568851 4.53481684454607 3.33067381019803 3.14391809079161 3.74177090403687 3.8970849673599 3.63068502978547 4.09117035887874 3.8866168499337 3.88081791435872 3.57920802154271 4.89979979504615 3.51034282900347 2.59979625578436 4.03750591102957 3.77536998505502 4.13744632159808 4.42053461633901 4.25603884785097 3.50203005288194 3.78744223106535 3.85403275324275 3.90633645017812 4.61881912739662 4.22372456729715 3.6767139055283 3.73237032599509 4.11563452792778 4.65983594743976 4.15495975836473 4.38774137885008 4.0222981549623 4.29697783541083 4.27834271273152 4.57963036787199 4.22842747536237 4.07875080330696 4.20538657720876 4.66386770279899 4.66486627316514 3.2656464759195 3.91499129690811 2.59979625578436 4.48950501400063 3.41089451088101 3.73477065696665 3.47810055175345 3.38322476864324 3.97383342333028 3.61979586901477 4.11506731918885 4.25428728367342 4.03762783876908 5.27125126637175 3.97834542545251 3.69143643247701 3.53440729344241 3.71267284781924 4.41636587842852 3.43661259381833 3.60301848506402 3.48022939644345 3.81844012298296 3.78837248309854 3.62276432158505 4.34219520155912 3.87508178928827 3.5995725395466 3.91321688909703 3.94776010391612 3.8992686649575 4.21584791522146 4.03676928184094 3.37057561147686 3.86133721065845 4.15127416097614 3.96850025075125 3.37541245998031 3.9527342076991 4.17477670351442 2.59979625578436 3.97374832470189 4.361798371154 3.61494347329094 3.92228252569921 3.88319342047443 3.59423081620886 3.51372612606172 4.38543725674966 3.78116077740132 4.62116268398077 3.53954419752657 3.71897059537881 4.54507982488406 4.82052470348111 3.85326458900264 4.09969168816921 2.59979625578436 4.03889162416312 3.54267748060448 3.91122640800038 3.71192966921496 3.88481103793489 4.0947811449798 3.32444621738729 4.11114275804066 3.6155055741188 3.66037152574658 3.66043172394382 3.29891955515538 4.03079440494347 3.09168813019347 3.66946102265825 4.04605795159376 4.44412585400542 3.97316101220277 3.56952244699675 4.46412656921837 4.10446780070054 4.35941726342254 4.35721365231224 3.64836461235108 3.97092145900255 3.19311762549978 3.56316175631973 4.21443763639494 4.32006382859075 3.36940304494811 3.42720419169766 4.29997707020537 3.74746792533285 3.94470379301307 2.59979625578436 4.03905554454009 3.22721475254557 3.7083712745103 3.85098207456144 3.89194256750323 3.66140025771279 3.73599794249069 3.48794078037073 3.9937534300386 4.39882080243722 3.77863573177652 2.59979625578436 4.08773907697341 3.91434876463301 4.10333252423882 3.48815169625104 3.32590215093667 4.65798716176326 3.836732430619 4.99911877971545 3.54390746209038 3.8129209575441 3.76896098642364 3.95883550443633 4.17504439485885 4.35176810920911 3.95462445975761 4.12808416109519 4.79740084632495 4.26504317090378 4.92815509421385 3.88534946764482 3.8732461473292 4.74399541057762 3.88775040400341 4.8518288493661 4.23993738336238 3.67936228887807 4.49974384603744 3.52338752856881 4.99874918837956 4.05382240138403 4.40904415968778 4.27338358467804 3.43056747566856 2.59979625578436 3.87596597040693 4.91531722652645 3.98978074833163 4.29670125020053 4.29405333262968 4.1521039100773 4.07013693899983 3.64747897367087 3.95540856618768 4.74067594114406 4.48456474043965 4.13918345243204 4.86145621562881 4.11313282674055 4.51866310473423 4.00938374157105 4.0383893101787 4.12845982616448 4.34172522736978 4.26260924848614 4.33097638437101 3.83308018553565 4.17420583023669 3.61701055796051 3.67953587081363 4.7077430491288 3.98548409007793 2.59979625578436 4.05054487831548 3.66416623449122 3.7884533108739 4.35160983996017 2.59979625578436 3.79868594700344 3.91016354464085 3.93208784448111 3.84949809909016 4.17007161308069 4.27995227833278 4.17096964746959 4.37127216161527 3.79716551795672 2.59979625578436 4.18111601721335 4.13118453176859 2.59979625578436 3.95201576043433 4.5483017892043 4.20482229605932 4.57220802113288 3.65586713919034 2.59979625578436 4.83365273438365 5.02890370927168 3.6661895749198 3.40187214262271 3.92757747102017 4.51096614973024 3.91366803555386 4.05308392670127 4.1199758972853 3.81894487985072 4.23558800359539 4.17864547284131 4.93775403235419 2.59979625578436 4.88394475000689 4.37417270388002 4.1958937901565 4.6021955563058 4.13296184932386 3.98081098457166 2.59979625578436 3.3686302546408 3.33322949980246 4.01562233808824 4.01219994262384 4.46021666234516 3.79370066237209 4.1430000065035 4.41668109819892 3.78461529775044 4.21216443401481 4.55143120808681 3.74098022171292 3.96184713185432 4.01455699993738 3.75271796694547 4.4184036263521 4.40522315359874 3.87770799536307 3.85347255652778 3.93224927260848 3.2427149139147 4.131331207468 4.65441110823911 4.93469611297492 3.82878776866292 4.38307646226477 4.16579770534861 4.31057952550725 2.59979625578436 4.49564968957774 2.59979625578436 3.89359831116327 4.79587404593374 4.52269867495719 3.88257670646385 4.15555404853165 3.99099591425503 4.09013134307423 4.14786376302769 3.21892146666363 4.62611057161448 4.29750117352092 4.04400100606133 3.70242088697536 4.600519775268 4.53925209487428 4.42590945521725 4.20404627355598 4.00254751954432 3.36674922290519 4.25127920728004 3.86992880092686 4.4541781631331 3.23503948447659 3.35379231418697 4.18231982885692 3.7218804815132 4.17411951197992 4.51676655978197 3.91072334621585 4.48013067660917 3.69910981001619 3.63854769448613 4.0440804693051 3.58508707760162 4.81372286436573 3.24895042512516 4.85803541719254 3.68792152061727 4.29824386362395 3.61931600101943 4.18665828284468 5.1843397965818 4.01173626267249 4.74651325516781 3.8857533144325 2.59979625578436 3.88894099533287 4.46480996559301 3.21916247304854 4.77361229354002 3.28340384350047 3.78979541414061 3.9900520502445 3.8356080573271 4.56349374129477 3.61912613435165 4.42042900114239 3.47646435890152 3.68218165002397 3.73833512589061 3.97642388863076 4.8774297721518 3.48597486151391 4.46995122641455 4.19753653851908 3.50796474887411 4.41130423875524 4.32573055871894 4.19643651294109
Manes.11G067400.v6.1 2.59979625578436 2.59979625578436 2.59979625578436 2.59979625578436 2.59979625578436 3.55072321097309 3.38466486369882 3.61358694798937 3.23690244174881 2.59979625578436 2.59979625578436 3.04561120384308 3.11804907243019 2.59979625578436 2.59979625578436 3.55542985794748 3.97442481880855 3.80123086013542 2.59979625578436 2.59979625578436 3.64676774902138 2.59979625578436 2.59979625578436 2.59979625578436 2.59979625578436 3.29982034827609 4.29311282438368 2.59979625578436 3.45177722385841 3.50726921022951 2.59979625578436 3.2385184270877 3.72650963248395 2.59979625578436 2.59979625578436 3.16878379002956 3.16493055238067 2.59979625578436 2.59979625578436 2.59979625578436 3.23201493111793 4.0363264027745 3.42762445997438 2.59979625578436 2.59979625578436 2.59979625578436 3.36040517360207 2.59979625578436 2.59979625578436 3.53623203608649 2.59979625578436 3.52278441691269 3.1269057721942 3.24874933285914 2.59979625578436 3.28257618553174 3.82647792567349 3.32378826321993 2.59979625578436 3.14040437654277 2.59979625578436 3.13655648183482 3.46883305524788 2.59979625578436 3.38028800220858 2.59979625578436 3.16805095130771 3.19194094230314 2.59979625578436 3.14104836382465 3.63534940362202 3.21186130151986 2.59979625578436 4.68113159220027 2.59979625578436 3.56363431401342 3.12344627707087 3.24847608250363 2.59979625578436 2.59979625578436 2.59979625578436 3.83640379821994 2.59979625578436 3.60689911294869 3.30853211464194 2.59979625578436 2.59979625578436 3.24852250119544 3.01907165093939 2.59979625578436 2.59979625578436 3.53864938527956 3.32037428677871 2.59979625578436 2.59979625578436 2.59979625578436 2.59979625578436 4.05942692299561 2.59979625578436 3.56582483593361 2.59979625578436 3.10849398345359 3.6032494770633 3.07799747124634 2.59979625578436 2.59979625578436 2.59979625578436 3.17721740656458 3.18709662403514 3.34271822740328 2.59979625578436 2.59979625578436 2.59979625578436 2.59979625578436 2.59979625578436 2.59979625578436 3.34666675568901 3.96390262981496 4.06807985226513 2.59979625578436 3.286972458873 3.13872541349518 3.30107830576528 3.3030517261556 3.64249287339356 3.25674191122001 2.59979625578436 3.46370293381128 3.9016924230135 3.14854429515482 3.4373015361164 2.59979625578436 3.61472060837542 3.28857685202619 2.59979625578436 2.59979625578436 2.59979625578436 3.42743776871339 3.11715769885859 3.16073271291655 2.59979625578436 3.41213166059614 3.25041757009826 3.55806038569829 2.59979625578436 2.59979625578436 3.57130530482096 2.59979625578436 2.59979625578436 2.59979625578436 3.18241641221583 3.17781093920006 3.45226107684251 3.88766080324959 3.18288021682041 3.07194257290571 3.13846362547094 2.59979625578436 3.07495913220232 3.48059009761494 3.17503269450207 3.04070355142447 3.13501077494869 2.59979625578436 3.39695909782473 3.12023197235027 3.45050421449097 3.53722900253047 2.59979625578436 3.47527778647275 2.59979625578436 3.13618426178944 3.75268355076772 3.06384658117584 2.59979625578436 2.59979625578436 2.59979625578436 3.82765027157642 3.56372893638002 2.59979625578436 3.17616497868894 2.59979625578436 3.02883382542909 3.38119400831599 3.01860929541114 2.59979625578436 3.16817936116962 3.83815824780461 3.14070663490831 2.59979625578436 2.59979625578436 3.037160815614 3.50135233378827 3.57302481524818 2.95967134658604 3.29885691157333 3.56747809674052 2.59979625578436 3.72991322685409 3.18271528704513 2.59979625578436 3.32419446547007 3.94823781971666 2.59979625578436 3.83335999253602 3.47906877077808 2.59979625578436 3.22829425332205 3.0737295239543 3.9184517134715 2.59979625578436 2.59979625578436 3.17888988534499 3.08019605297528 2.59979625578436 3.50450419362394 3.58798918021776 3.65561143551051 2.59979625578436 3.4427930809436 3.7666745217418 3.27218266265049 2.59979625578436 3.69061479667926 4.43102802832132 2.59979625578436 2.59979625578436 4.06306326958159 2.59979625578436 3.53478780931926 2.59979625578436 2.59979625578436 2.59979625578436 2.59979625578436 2.59979625578436 3.12874083925188 2.59979625578436 2.59979625578436 3.19240955863012 3.91013903503029 2.59979625578436 2.59979625578436 2.59979625578436 2.59979625578436 3.08827779899346 3.34894100460763 2.59979625578436 3.45753213759342 3.33193592708876 2.59979625578436 2.59979625578436 2.59979625578436 3.17623298287933 4.19214751916375 3.51772213641632 3.11671905717742 2.59979625578436 2.59979625578436 3.36707522615221 4.07019172758665 2.59979625578436 2.59979625578436 2.59979625578436 3.23387456029662 2.59979625578436 2.59979625578436 2.59979625578436 3.72609391070597 3.65185553354328 3.0751254337643 2.59979625578436 2.59979625578436 2.59979625578436 4.10654547416867 3.06864531641847 3.63936309198249 2.59979625578436 2.59979625578436 2.59979625578436 3.59521002625218 3.79474649627712 3.13480110438984 3.39696096412707 3.09839870207427 3.73159039278313 3.02532496867072 2.59979625578436 2.59979625578436 2.59979625578436 3.26645129656096 2.59979625578436 2.59979625578436 2.59979625578436 3.19546030758457 3.34567679932435 3.35223927418133 2.59979625578436 3.08962850859985 3.18590979373873 3.45614966072342 4.0656012116129 2.59979625578436 2.59979625578436 2.59979625578436 3.56674635887428 4.15035954084348 2.59979625578436 3.58549110300089 3.22373713132186 4.31763172336849 3.88593967986865 3.1486359026078 3.02411260142883 2.59979625578436 3.24569782192461 3.50726645208533 2.59979625578436 3.45416095825858 3.24931906988771 3.57486033186742 3.19446987617811 4.20268331504518 3.86220897474037 3.48210799648643 4.08975469002555 3.26580903861444 3.77853098325696 3.4385730909892 3.62768581900999 2.59979625578436 2.59979625578436 2.59979625578436 2.59979625578436 2.59979625578436 3.25661411864085 3.14223713453464 2.59979625578436 3.3839879457408 2.59979625578436 3.57256915919904 3.14215221956444 2.59979625578436 3.13261469345293 3.84804290290565 3.40503430776885 3.36370173476972 2.59979625578436 2.59979625578436 3.1933542419055 3.06601140229909 3.25721121744889 3.3040166343606 2.59979625578436 2.59979625578436 3.73379632513718 3.28404026497614 3.90494635897467 3.06075262526231 3.15022104454705 4.19566382899606 4.15712744290968 2.59979625578436 2.59979625578436 3.62245939251466 3.20913638165412 3.42835385336262 3.3307332458249 2.59979625578436 3.15779812644779 3.16047819545527 3.45706014466126 3.49785141248313 3.3738486396907 2.59979625578436 3.35883779744775 2.59979625578436 3.78903737411006 2.59979625578436 3.44498313082173 2.59979625578436 2.59979625578436 3.15073138801272 3.79308868158467 3.47693337962058 4.16421157857886 3.83128390774272 3.19947538049542 2.59979625578436 3.8234705398892 2.59979625578436 3.66056050234826 2.59979625578436 3.03367268315916 2.59979625578436 2.59979625578436 2.59979625578436 3.61517699161078 3.12088499837687 3.77334939914147 3.52286694781948 3.27667244084487 2.59979625578436 2.59979625578436 2.59979625578436 3.57093580047187 3.14025367911579 3.22344610197473 2.59979625578436 2.59979625578436 3.14391809079161 3.27040979766199 3.63776513294116 2.59979625578436 3.36995450427097 3.8866168499337 4.03998038073539 4.10858688074222 2.59979625578436 3.13125931646859 3.72285975990381 3.23341689300654 3.92993257253903 2.59979625578436 2.59979625578436 2.59979625578436 3.63623434719452 3.78744223106535 2.59979625578436 2.59979625578436 3.32153583160461 2.59979625578436 3.48567007750874 3.07202167120568 2.59979625578436 2.59979625578436 3.85015556044826 3.67439298428735 2.59979625578436 2.59979625578436 2.59979625578436 3.58860918242628 2.59979625578436 3.52947891353982 2.59979625578436 2.59979625578436 3.93487658450198 3.53345212500998 2.59979625578436 2.59979625578436 2.59979625578436 3.63820398386121 3.64012051987376 2.59979625578436 2.59979625578436 3.87828827602203 2.59979625578436 3.12551148095829 2.59979625578436 3.07142817417063 3.19755199553219 4.29515076735607 2.59979625578436 2.59979625578436 3.81325512582008 2.59979625578436 3.89736573842457 3.99260251328406 2.59979625578436 3.41079602512175 2.59979625578436 3.62276432158505 4.34219520155912 3.42171456697574 2.59979625578436 3.15134302408755 3.44353124367574 3.04596543434785 2.59979625578436 3.37237396509029 2.59979625578436 3.41253877880521 3.97446027830906 3.13368629208698 3.68422999573073 3.29459327228905 3.41604772664298 2.59979625578436 3.37185808117063 2.59979625578436 3.11516147797062 3.1553627006671 3.58311592753866 3.37602505743054 3.35007378670469 3.14554511358825 2.59979625578436 3.67046185959629 3.53954419752657 3.40083590865166 4.02344476662737 2.59979625578436 2.59979625578436 3.11976522407249 2.59979625578436 2.59979625578436 3.54267748060448 3.20229976147952 3.10694865309437 3.0992041201342 3.11793268627682 3.72863384547488 3.12404357264528 3.48381109612499 3.35798233036586 2.59979625578436 2.59979625578436 3.58533896811864 3.67965037329522 2.59979625578436 2.59979625578436 3.09055428047105 4.06081522127391 3.35646095424594 2.59979625578436 3.54647323264689 2.59979625578436 4.41196706408433 3.0356971867682 2.59979625578436 2.59979625578436 2.59979625578436 3.70599166775626 2.59979625578436 2.59979625578436 2.59979625578436 3.48594374074918 4.83940049734725 3.77443947247914 2.59979625578436 2.59979625578436 2.59979625578436 3.10526400266323 3.49793255112151 2.59979625578436 2.59979625578436 3.17879938663296 3.93032668239966 3.60387661756193 2.59979625578436 2.59979625578436 3.83844866546774 4.08773907697341 3.0284462862932 2.59979625578436 2.59979625578436 3.32590215093667 2.59979625578436 2.59979625578436 3.63105841186316 3.07812638981679 3.21960951687133 3.96933255596001 3.11190764297675 3.2692901765405 2.59979625578436 3.19473572649359 3.6259675130652 3.60939070564545 3.06791717975771 2.59979625578436 3.13901363613911 2.59979625578436 4.74399541057762 3.69810982247138 3.63802504669685 2.59979625578436 3.14894040553398 2.59979625578436 3.3580901148347 2.59979625578436 2.59979625578436 3.23796702278507 3.47100709436022 2.59979625578436 3.98665573556431 3.42230518372925 2.59979625578436 3.18542993688362 3.22990884353066 3.19337031441694 2.59979625578436 2.59979625578436 3.07652576753501 2.59979625578436 3.27005780046848 2.59979625578436 3.16658854311766 2.59979625578436 3.63333843188727 3.61072093684214 3.91168402490604 2.59979625578436 3.96086861109062 3.99120443646554 3.15184207342633 2.59979625578436 3.23035530106182 4.17420583023669 3.73153791628387 2.59979625578436 3.3197901182369 2.59979625578436 4.07798847339554 3.23953822414247 2.59979625578436 3.36404641342157 3.21559004798566 2.59979625578436 3.0640794104873 2.59979625578436 3.11863948399305 3.17254904508025 3.57544781452639 4.07356538823346 2.59979625578436 2.59979625578436 2.59979625578436 2.59979625578436 3.18330204680804 2.59979625578436 2.59979625578436 2.59979625578436 4.02594991451093 3.50978775222963 3.34444953840647 2.59979625578436 2.59979625578436 3.9701672858013 4.40711821045092 3.36223058634014 3.170552578228 3.64215591805989 3.803218555989 2.59979625578436 3.51255789156111 3.34182548853577 2.59979625578436 3.71285568593711 3.09747954102011 2.59979625578436 2.59979625578436 3.70421691680118 3.52788263827347 4.0406793889104 2.59979625578436 2.59979625578436 2.59979625578436 2.59979625578436 3.67495035924399 4.43498360362456 3.32868425701424 3.37587920586357 3.3444210447866 3.0324307448167 3.75054629955376 3.63938602855538 3.29644996195684 2.59979625578436 3.91213386020351 3.67866937846358 2.59979625578436 3.51541122184949 3.42558272829161 3.05549889512908 3.06479868293381 2.59979625578436 4.32451852776112 3.62172014672093 3.38404745483947 3.18171305316302 3.54935227703353 2.59979625578436 3.41790356109809 3.76859875860991 3.32729296405233 4.16207225129035 2.59979625578436 2.59979625578436 2.59979625578436 2.59979625578436 2.59979625578436 2.59979625578436 3.2568317893317 2.59979625578436 3.36362012377228 3.11619863125283 2.59979625578436 2.59979625578436 4.00791751354323 3.48455101835497 2.59979625578436 2.59979625578436 2.59979625578436 3.56630584808651 4.28319743947448 2.59979625578436 3.53809143152737 4.08532605132558 2.59979625578436 3.70817243565136 2.59979625578436 3.49119366410399 2.59979625578436 4.07445480423067 3.06746869606695 3.33144589813899 3.83955901297806 3.37365795353155 3.97308342342811 3.82194434515169 2.59979625578436 3.64146810251771 2.59979625578436 4.13821543031849 2.59979625578436 3.8118110995591 2.59979625578436 3.16483281905453 3.61931600101943 3.74870207063688 3.37724948770933 2.59979625578436 3.51813431289006 3.81637726989775 2.59979625578436 2.59979625578436 2.59979625578436 2.59979625578436 3.58273082408704 3.08541878809132 3.4528299964533 3.21122222670659 2.59979625578436 3.99252227860655 2.59979625578436 4.07186612216576 2.59979625578436 3.78028546879817 3.56888036552917 3.33821626897538 2.59979625578436 2.59979625578436 3.64772177115844 2.59979625578436 2.59979625578436 2.59979625578436 2.59979625578436 3.9545389191392
Manes.11G067500.v6.1 3.36893467607003 3.70064765159346 3.20665085371097 4.25901200280941 3.37876105695794 3.38078536465957 4.27996530156339 3.11445218865464 5.4902351763208 3.73003826736833 3.23734708650533 3.22781498317095 3.11804907243019 3.77649929472813 3.01339967241467 2.59979625578436 4.74732202935507 2.59979625578436 3.54809303130482 3.52689480351742 3.46069714102254 2.59979625578436 3.5105562495507 4.10739775889812 3.99369625342319 2.59979625578436 4.93391252609104 3.45517244682011 5.59576356707271 3.50726921022951 2.59979625578436 3.8483672408052 3.17378617670681 2.59979625578436 2.59979625578436 3.57314526813464 4.13500994265618 2.59979625578436 4.18178306660985 3.80531622868573 2.59979625578436 4.70804955251471 3.60705809411702 6.29517238658071 3.77305240836093 2.59979625578436 4.85603281618567 3.55116117433422 3.35067592997401 4.48443846172709 2.59979625578436 3.72115701274549 3.1269057721942 3.61356726487245 4.24765733392016 3.55678748547211 4.22406346352043 3.11439241586576 4.8853731131591 3.98470369819395 3.88167187948534 4.35891359815954 3.9027022233922 2.59979625578436 2.59979625578436 3.14237346324655 4.1428625820174 3.19194094230314 4.02336069450757 3.52675278103515 2.59979625578436 4.54118081748819 3.13708551334606 4.68113159220027 4.35439551718836 2.59979625578436 3.85003373410979 3.50975638980862 4.34228907366365 2.59979625578436 2.59979625578436 4.63486588104634 2.59979625578436 5.99638097822433 2.59979625578436 3.22543616017794 2.59979625578436 2.59979625578436 3.6096800583429 3.55480044490993 3.24973940342139 3.79856609228066 3.11194123837751 8.25174869538154 2.59979625578436 3.40126091377021 3.30083189186928 8.60418795833445 4.28472162644247 6.46665440659261 8.62767817943068 3.31557217321446 4.55687116435612 4.12154741981273 5.89057866898297 4.23727865115693 4.02761966199521 4.63916737583838 3.60369213990576 6.21091902987005 4.6159637092912 3.56627389150152 5.99863250184909 4.19729973343173 8.80591013763894 6.87778513846842 3.86679715163419 4.30346923398731 4.06807985226513 4.35230567133016 4.0845396550124 3.65991993406786 5.76933748625832 2.59979625578436 5.70608373342122 4.1476088071998 2.59979625578436 7.50874504201817 5.23070429151555 10.3842169892303 10.1932023092503 2.59979625578436 5.15288083590651 3.43950802520564 5.69618591814306 9.38559573535919 4.39902573701029 6.07945929305067 3.73346683831576 5.1378696202782 5.72574686774204 3.50513210186605 4.60951190642314 3.03461879545996 4.44149024994265 3.87328897205986 3.95000533915541 5.01503454967775 4.04145499193348 6.11378370169449 6.30015609286005 3.86044642301347 9.09048142349431 3.69803212320307 6.6595807704638 4.96604945025475 3.13846362547094 5.25421093862759 3.41561414201033 10.2719602919803 4.71999931948755 3.35770011063099 4.7434351139361 2.59979625578436 4.85232285846582 6.88109939149519 5.03103850416972 6.23370762648082 2.59979625578436 5.39015397103286 11.443655619633 5.79547623200694 6.15379174379842 3.51640820234231 7.64887220988402 6.26704112440544 4.3703678550789 6.51984461275496 4.4867572534014 2.59979625578436 3.40966077442767 3.66402117096709 5.62006755270104 4.51180006266846 3.88584882300178 3.86648455137705 3.39857787496319 5.19530598479951 3.14070663490831 3.86444963756607 3.68435673220072 4.05783252248675 3.24239127858813 4.27776866776854 3.31409563067317 4.35685968011965 5.96568590554746 3.13848911460483 4.35813568019582 3.18271528704513 7.96105725796055 4.08606763700997 3.16689536194367 3.8338568452392 3.32619170863699 3.47906877077808 7.61337602574053 3.6721575975959 3.90169162498056 3.33933551687308 4.85150998125175 4.29698152893129 3.59001127490207 4.45846379175167 3.58839260699158 4.02406737380187 2.59979625578436 2.59979625578436 4.22440829113689 3.20006221402401 4.13490006476209 4.74654185212467 2.59979625578436 3.49727193506312 3.53258534326127 4.78863487999661 5.3297934882194 4.22027045302236 2.59979625578436 3.53478780931926 4.37379423760543 4.31952120829832 3.33599306581088 5.70550581465995 2.59979625578436 6.30799955557903 4.96806266520832 4.30290476043136 4.93702853440514 4.52486173502647 4.93349314334991 5.51525083704631 3.81313246695423 4.5324245749108 3.08827779899346 4.63541716919356 4.23691375842481 4.94439999198879 6.1419644501808 3.79255463593721 5.22577534676934 4.30230445644883 2.59979625578436 7.47536183107235 3.18614183435273 5.36182501954504 2.59979625578436 3.60454462823474 5.76706114536277 3.40954712367928 4.7830822525554 4.19338696921202 4.38174081317482 4.90380271709032 3.74793661383915 4.84945081703104 5.4129497756091 3.40605524568637 4.64217634894923 3.82586407538658 5.98003211548991 3.95429187897232 3.90188314019062 5.95842675100606 4.21242849131372 6.07560007415788 3.38102029954925 2.59979625578436 4.57681878214073 4.57221274962944 4.30789864769724 4.74271374891484 7.60829416647994 5.46600988950775 6.61653430722547 3.70267332929628 5.63092671285602 6.23537849816144 5.32540999903824 4.8393550099836 3.41150002700353 8.37635269865923 9.17686440029647 5.41645637358652 5.20184104466475 4.21565123026633 9.65988225253174 6.92102771473612 6.23922338717633 8.58938685267595 6.65784268346508 11.8307016505348 7.53282028859534 4.422125600906 5.64444285745435 5.57491816864338 6.04340811309306 4.72364874977141 4.74844633147178 5.59226555619596 4.44325925824805 4.63532683073461 4.60568178961854 4.66070103049768 4.23418702027811 3.05910626361496 3.87592867535044 4.76492763134253 6.11008706893775 6.17015959246816 4.37878897494677 6.37386882225166 4.07632567243283 3.82954128591687 5.52117041555458 4.2808596931945 8.3968495726221 5.44610705258719 5.97484628603268 9.28612011110503 6.58101093345832 7.0532377910719 6.28297791613009 4.45074956524763 6.0838336985356 4.37568980282111 8.98864101725435 5.43963499261077 2.59979625578436 5.11588640146409 5.02991770845491 6.83958341713669 4.6359242616409 4.18158490779625 4.76811583708719 4.5616652864865 6.25070486796714 3.96357756350249 4.11122769213977 6.22598194470394 4.02402990737736 6.89030608795293 8.37999899812383 4.03795126405488 6.71977146449688 4.14469395532479 5.98426508490193 5.27182941683755 6.28066999533092 6.47910114755052 4.97115007178819 5.86579001317456 5.55615435372896 3.90309311893991 3.92535131991136 4.06907842763578 4.09865934538282 4.60915991474291 3.69619395184967 5.13693329597199 3.34487133408656 4.0307272371697 5.66449651874963 5.24265104595376 4.07088407117361 4.32188983638713 3.96115202133466 4.80538447534091 4.47547830412099 4.60466960328336 3.89848102328544 3.96181365670601 6.67221800134299 5.79085411661679 3.68145239178643 5.10929533340966 4.22145159702949 5.05612706079352 4.52965097211251 3.12273955512324 5.20292434317708 5.53260901940399 4.8908210218187 8.08522965209202 4.5283571934968 6.98807466479471 3.51159020852859 3.68541532571194 3.62280837559436 4.2627139023923 4.24993737807668 4.46091763655199 4.63763601753627 5.59251407666681 5.3467055564971 5.54304816787475 4.28079282277433 3.62008104824315 5.1917407286205 4.9545730326272 4.05092012482805 4.16484090869436 5.20802087916908 4.95355550559315 4.55052264915921 6.55600435755401 4.56263866326803 6.35928836217971 4.46661773303878 5.9482443408734 4.93195600018434 4.02150852666329 6.41677630907478 4.46991454721405 5.01631055261305 6.85157729600275 4.7581620246034 3.60257146538986 6.51629798169188 4.79928741903788 5.37395939607635 4.63180715136405 3.41065588623846 5.21231358189395 4.11307438609309 5.83362211434614 4.08801373423075 5.04021441995291 6.99775417555287 5.27418934111929 5.52726947848392 6.14404941192073 5.03185285121757 6.5033468728836 4.82994015631183 5.68456281353162 3.2656464759195 5.77146261947737 8.76488280166992 4.77694548203752 4.96696697878882 3.97349048746975 7.39493073945874 5.38463036506013 4.21859487092253 5.79917380131357 4.50555153590772 3.53081433923715 3.96902988370369 4.1211669208224 4.54476455891429 5.61419911205851 3.95952796976386 4.77925593147348 4.71034045717167 5.26428787633166 4.4520454312414 6.21923331849042 5.1153267104742 3.17231317506197 3.62276432158505 9.70217293539784 3.31394992493702 6.48746289539686 5.31838813062565 3.56963630029071 5.2494968473517 2.59979625578436 5.8067448312664 4.9693616107941 4.67227768416133 4.20453649528686 3.51441303477161 4.46787153290035 3.68336513273807 6.54591739981555 2.59979625578436 4.15048532608419 11.5990910454787 10.7333666710927 3.1553627006671 3.79323834796597 3.59423081620886 4.13579127560016 4.77954427920363 3.91210167410363 5.34249394278509 2.59979625578436 7.1715991993687 7.4250581321742 5.25178922024138 6.1100561186899 5.808511063927 6.52468109470266 5.9415976237048 3.54267748060448 3.78036332938571 3.90368248036785 6.13537506783199 6.09787683987325 2.59979625578436 3.49823486347591 3.6155055741188 6.05291269382031 3.8853051968383 3.5792875926982 4.03079440494347 4.22475758656321 4.88165330955678 4.63394437939652 3.86368274392085 4.96571203965653 3.56952244699675 5.38754430790434 3.6867508036148 5.59782454127699 5.6611365653487 3.87095900324649 7.56175631911436 6.82913472313491 3.56316175631973 4.56489356916729 3.5571088832189 4.17273312156902 4.57933018096939 2.59979625578436 4.99992494725315 3.29025677866774 6.42055885995233 5.56607780817536 3.67036819177417 5.70082268336351 4.7049385866077 4.76717176087701 4.8367503727912 3.97494353335226 4.23800372334934 3.71705738508876 4.58393265031517 3.88450556008927 4.63794035180029 3.32506186180071 3.20381007552223 4.29373664422248 3.67968789655313 4.01050637003018 5.25684836981828 3.64375553407151 7.46539164071205 4.45133677119068 3.65775448958064 4.21342780862446 3.8475524867032 4.04864246268307 3.4492382492155 5.06640650593626 4.12808416109519 4.2216315905973 3.95944833641225 5.86154071990762 3.13901363613911 3.74577657031403 5.43846308275631 3.97069572828034 7.23213909139415 5.03532209840346 3.53996910997867 4.07673701690803 2.59979625578436 11.4979937934253 4.90052656492516 3.84733536790994 4.27338358467804 4.00275956445404 5.45240082158841 4.35392735559204 3.55447539391392 5.44919365100683 3.58478682437396 4.00751307854826 3.88623625463831 3.81657459978915 3.90895219533522 3.86098856849618 6.53900552829613 4.32401939267381 3.39636938341973 3.60043099403342 3.63333843188727 4.40907613617577 3.68263909842841 2.59979625578436 4.04785316127455 4.34172522736978 3.15184207342633 5.06566290584542 3.48471841849718 4.51790326001215 3.92627185587959 4.39569363555179 5.28264306016816 3.23836589690278 3.52897576788513 3.05399940778521 5.08992001758009 5.0342469001687 3.46429402943855 5.45667075841334 3.25361919067026 5.01825718989685 4.77754173438905 3.40464306295055 4.92368109265206 3.66355359323633 5.85627668423283 4.74693319765526 3.30409561387671 5.21631662540804 3.41956127694051 8.4791547512692 5.72440515974775 4.69941935171913 5.88326880324567 3.13092838849174 4.94218317904221 2.59979625578436 2.59979625578436 4.25044423909743 4.40711821045092 4.15904493162123 7.36401281351297 4.83071134695812 4.72079561862124 3.37547122358886 4.05308392670127 3.12734860701425 2.59979625578436 4.78554030253928 3.45357611062151 5.66813901882745 3.95102993896212 4.75059681080442 6.5770172373991 4.12095066359143 7.53459384745266 5.72140294940276 6.03323793745944 5.66832519039415 4.17125942085363 9.0582560477371 4.68425151739168 3.37587920586357 3.3444210447866 3.92586272002995 3.87848598947554 4.04129764844827 3.68618486222939 4.33819038824305 4.62035446940049 3.61179402795482 4.04888508924004 3.39597509573417 3.18764437601324 3.38273842837332 2.59979625578436 3.09629371888845 3.55977836462968 3.11870604035815 4.50765693591651 4.30462800738307 4.01870693271444 3.65934735605141 3.54042399501909 3.43724552845874 3.19585971097053 9.38961093546094 5.37325073172936 4.57616735560759 5.43284111539091 5.21686947496643 5.50035941480492 3.90856160667753 4.14780567910108 4.82190256382986 4.16169859810897 3.92616548218086 4.38693887252691 3.65661271026855 5.20562905569052 3.23023422384682 3.12901589028519 3.50713024684174 4.75339322643578 6.97961714071073 3.38630181835361 10.0385627932734 6.03486645390216 4.38462034475941 5.0168514480072 2.59979625578436 3.47394710612716 5.07588605902986 4.79376191235955 6.45377308246544 3.95822354543782 4.02069780259256 3.39802017770579 3.37365795353155 4.88186544174636 4.03017935371542 3.34205936974101 3.26704859034321 2.59979625578436 5.83055477439478 3.86786890911461 3.3795575152963 8.56726439592619 3.94360183626229 5.0954583952707 4.03220279342584 8.04693925639468 4.10147417384139 3.77289673976365 5.3761047554026 2.59979625578436 5.47219157215697 4.46480996559301 3.21916247304854 7.34870942056136 3.08541878809132 9.37597059079812 3.9900520502445 3.23170429409391 4.44414003831348 4.44578695108437 2.59979625578436 3.47646435890152 3.44583545555997 4.17293905849448 3.63327636685775 4.8774297721518 4.1653346190444 3.96521401075808 7.07950675167579 2.59979625578436 4.50780009739831 9.31977123973465 3.86017217038208
Manes.11G067600.v6.1 3.14683983215409 3.70064765159346 3.45191887297824 3.85399867173188 4.21704922099307 3.81365830725574 4.42246246804532 3.32387150818726 4.97173107690845 4.56177883184161 3.05243133298284 3.58158491500999 3.11804907243019 4.91064980434831 3.18275097244238 3.1581819852139 3.87884365237305 2.59979625578436 3.91874843080912 4.71530009844949 3.46069714102254 2.59979625578436 3.13138655775315 3.80192645065722 4.24138412999339 3.29982034827609 3.7059866091091 3.45517244682011 6.26555730290151 3.64219309454911 2.59979625578436 4.21744849955037 3.17378617670681 3.19522409136653 2.59979625578436 3.39941693038722 3.83362333230266 2.59979625578436 3.91152548879852 2.59979625578436 2.59979625578436 4.0363264027745 3.42762445997438 5.33890285395495 3.19842031549437 3.20086796870012 5.02456220397764 3.55116117433422 3.7682858115686 3.90275155353327 2.59979625578436 4.36519061329953 3.1269057721942 4.39059188236612 5.54109197524093 3.55678748547211 4.40953026176146 3.48202483941218 4.8853731131591 3.66311783781629 2.59979625578436 4.5409051926022 4.38879611683673 2.59979625578436 3.15500955286225 3.14237346324655 4.80521216260492 3.61176125378992 3.33289544367448 3.52675278103515 3.20611898545288 4.74486657968494 2.59979625578436 6.15908029961009 2.59979625578436 2.59979625578436 4.32001656158673 3.06039705082243 4.09571182980549 3.71815578759165 2.59979625578436 4.898447320154 2.59979625578436 4.87414313900079 3.30853211464194 3.22543616017794 3.77455229068277 2.59979625578436 3.5247063741118 3.98810959691063 3.70765324548476 4.00334868474545 3.32037428677871 8.58703151101718 2.59979625578436 3.40126091377021 3.65737312024582 8.21771040485707 4.09111010720658 7.15749202379437 6.67581841653488 3.60218563771027 4.65332254492134 4.18324358075002 2.59979625578436 4.42393333905832 3.80812478579428 4.75493052812681 3.68067920718634 6.95882022055945 3.88289879926788 3.70923438673871 6.71758742463881 3.75675057185501 9.96849693279916 8.65337744380941 3.86679715163419 4.78493602633662 3.85500889088999 4.18456821436852 2.59979625578436 3.98065731929607 5.93523147483018 2.59979625578436 4.49982505993002 3.88240910578303 3.3434653761842 7.59491313996644 4.73248058554761 10.4183069935878 10.7727645265655 3.74662764509982 6.22246691333856 4.01714583062926 4.96164833030015 9.52575795909274 4.0977347290974 6.20594968921664 3.92849303385097 4.20856714634907 6.12979329458614 3.58843671920365 5.22789170641106 4.15631920762621 5.70270417193145 4.23320332718886 3.57130530482096 5.56479677315921 4.6102922073487 4.9128248976036 5.04700474922504 3.41194443992594 8.84140860806705 4.11947148752106 4.42307239436266 4.38143029808954 3.13846362547094 6.79663324595656 3.53781329340431 10.8786518191526 5.47579413487358 3.04070355142447 5.2865750132956 3.90727234123115 4.44830717966704 5.74698155916621 5.21608138159637 5.63873581858033 6.05100434830062 6.42825768633252 11.6876441093589 5.52609052950496 5.77392885458734 4.07976817692771 10.245089987759 6.49843432418068 4.13311342640144 5.62813625513199 5.06583120487056 2.59979625578436 2.59979625578436 3.66402117096709 4.65825779789455 4.02137817327199 3.32024232022317 4.04826872496311 3.71588791228863 3.90862625430082 3.88918146347709 3.92849155911784 3.09391014913098 4.00029020816282 3.24239127858813 4.32408504378995 4.24034424622275 3.90641286149166 6.13641447310093 2.59979625578436 4.00938276135698 3.01337418459523 7.79545084546413 3.72825270745898 2.59979625578436 3.96989716470546 4.41906452814217 4.08056208543694 8.33084195469168 2.59979625578436 3.97530370431332 3.71397425693225 3.6230949516324 3.61601505343628 2.59979625578436 5.25928521966479 3.23226733660521 3.73361001417108 2.59979625578436 3.3545076278657 5.19878403319461 3.33238703215835 3.5131653356028 4.39980636206931 3.55483529680617 4.82747829990479 3.63837469934118 5.36378438384857 7.10391456646029 3.35455894485225 2.59979625578436 2.9870565861914 3.7907200031936 3.888154466523 3.49674835093757 5.39836653609501 3.13920880252861 6.7902062235211 3.93232793663572 4.01510285445144 4.52180790115032 3.37329820666967 4.11873753901426 3.60068947668391 3.52816261913287 4.39152338898023 3.28739172790693 3.64798288640125 3.17150791081674 3.21070493893527 5.31878736242046 3.39303938594947 4.35785596916688 3.48725331849201 2.59979625578436 7.24202377504916 2.59979625578436 4.36196945155378 5.83224570338506 3.42553268245098 4.16829318121095 3.40954712367928 2.59979625578436 2.59979625578436 3.19556340470997 4.20659995014373 3.91481946228665 3.92356711866944 3.06640245947418 3.40605524568637 4.96157847286331 3.64450280832904 5.00839687463445 3.29543486065326 3.36821729632826 4.65151280240443 3.25999495487418 5.00031800980878 3.24021384773122 6.23259248789457 3.79793381884116 4.88222502395781 4.04438941422995 4.59039528706094 7.50642909515507 4.7465078720845 6.88040608402533 3.33163621273224 5.80399694917363 7.89959739180914 4.67229681435703 6.20068600310397 3.17749061347233 7.53913175133849 8.24471282299123 5.18057768400142 4.33983730886778 4.21565123026633 8.36962348019637 7.0877960480591 5.14697052697192 7.36737600173104 6.04630985112458 12.6033094621869 6.36306506938343 4.88910084415642 5.02990520567563 4.94185724192995 4.94421806263606 5.27155570429393 5.23400672360977 5.3917377562064 4.44325925824805 4.74052394898047 4.30542979588159 4.66070103049768 4.59668043238407 3.50726645208533 4.27292191287345 4.04068063587489 4.34424842228874 5.32068239915332 4.2089935992041 5.7690473622172 3.41312046559163 4.00674405613865 4.58555148212713 5.1462563470216 7.77262071905211 4.48721610262526 4.39776753825465 8.95521218809754 5.62124185784584 6.10817185333089 2.59979625578436 4.45074956524763 5.6361987439358 5.03023169209479 9.07774173583315 4.82079114439412 2.59979625578436 5.76499246464853 4.30770493345304 4.54807081784639 3.64827329451709 4.31740953134203 5.56068739919425 4.37816207321273 5.12892907547685 3.63238902565073 4.20621382164469 5.89236640716566 4.14863673316554 7.31490624489521 8.98751349886423 4.41263823865059 7.0125717373001 3.66732780932737 5.18309001749618 5.80164523202967 5.58427989430291 4.81459010940698 5.65182394160848 4.7327595099697 4.87281720386877 3.77295398980866 4.45788236704312 3.42835385336262 4.78019605799677 4.55996430124973 3.92777041351893 5.59849759626177 3.64240369458124 4.18505038089978 5.21133252544994 4.17196970676318 5.0593615218707 4.23291996237561 3.90692352033041 4.14299350746325 4.22683970037092 4.17205423355941 4.95782263726286 3.61565866698739 6.06980951336115 6.16368105587851 4.80457685404995 5.26552880712878 4.02112009448399 4.94471137300195 3.8234705398892 3.84842707654233 3.98146792064773 2.59979625578436 3.45810852995427 8.3377072086662 4.58713834514446 8.98593340167697 4.24374262320084 4.27994527582194 3.19857785665936 3.88470582115985 4.63920105073132 3.67985052110231 3.94880500380553 5.62937909003129 3.9495082912954 6.59926753254239 4.6103480558841 3.7349225253245 5.05618078344838 4.77398436351097 3.90786300452943 4.03913084312869 5.55030964261609 4.34635789703903 3.25899884065111 5.78629568699326 3.57920802154271 5.35833580620116 4.77736060558198 5.39760967875445 5.17222492659787 3.71795681358765 5.5629265690836 4.07195498164782 4.96029692617199 6.88193400789864 4.7581620246034 3.99200293977257 5.9181415053627 4.95788546102352 5.64815017372331 5.18859852736291 3.41065588623846 4.82311655926632 3.58226589904918 5.46740966547955 3.67439298428735 3.69286530377354 6.84840816604178 5.4612715344092 4.67168600202901 6.7040295453693 3.78709556924625 5.37089922686604 4.3655324545693 5.32493331186273 3.53345212500998 5.80003253363573 8.19954921070418 3.82697302268523 4.64871620228471 4.87283195546891 5.24022002837616 5.58488107800869 4.59396492194881 4.97669909702586 3.94873831684893 3.02191542271198 3.53101584287459 4.30492518656114 5.01367146175682 4.50030546295362 4.30352603909983 4.39118809032421 3.88681788509472 5.38035927223468 4.82650646604226 5.0327692365337 4.9667241858023 3.49647393862127 3.44069989855465 8.15663100939199 3.18485473878746 4.89854461239202 4.10071414215578 3.67928419197264 6.04259255708206 2.59979625578436 4.90133923507008 3.79829053893291 3.86133721065845 4.48191085322906 3.51441303477161 3.54425400981323 3.09344190010374 4.48823527784576 2.59979625578436 2.59979625578436 10.0994570985509 10.3960256135869 3.1553627006671 3.79323834796597 3.49264171784941 3.13327665589051 3.14554511358825 2.59979625578436 5.96717048583817 3.7996849876611 5.89335906147458 6.75155185645499 4.30558666440505 4.59980291294572 5.16080242560959 3.96475469383661 4.11907918817873 2.59979625578436 3.78036332938571 3.10694865309437 3.58438721771286 6.94562079664789 3.11486485550114 3.12404357264528 3.48381109612499 2.59979625578436 2.59979625578436 2.59979625578436 3.48460042308814 3.09168813019347 3.47961913918967 5.40821435331958 4.02101088077978 4.28898915773301 3.65828750942002 2.59979625578436 2.59979625578436 3.16031210264774 3.78882188017709 3.0356971867682 7.10051591085387 5.89085137651602 3.28720428082605 4.50234018408258 3.66545625792225 3.9038104019183 3.42720419169766 3.23124158278061 4.25502041921217 4.71664350130044 4.75932001714602 5.08613621905098 3.48037588270895 4.592960234651 5.4743054651002 3.7855263411884 4.07069332582672 3.97494353335226 4.09472957619589 3.47359458653169 3.54190319695318 2.59979625578436 2.59979625578436 4.08773907697341 3.71044353297926 3.78430470117815 3.67968789655313 3.11591032459858 4.43790408417564 3.39613763158741 5.55114921681258 3.27322924455616 3.4698560644291 4.4149220817429 3.47784859346025 3.2692901765405 2.59979625578436 4.25445110373723 3.7769285957467 4.07955492702352 3.80813818017257 5.45394784266422 3.13901363613911 3.98651762349796 5.43846308275631 2.59979625578436 8.67739261639389 4.23993738336238 3.53996910997867 4.3746432299407 3.13903998395891 11.7064896599664 4.90052656492516 3.49523953514564 4.55277631644368 4.26003731579793 5.20260722904427 3.60066604531036 3.28089785406808 4.69461373825044 3.48410114397242 2.59979625578436 4.36733283882087 3.95095185850016 4.39693347456666 3.86098856849618 5.13152559850499 3.78528617484139 3.39636938341973 4.60093869080165 3.63333843188727 4.51866310473423 3.15066378465705 4.6992480643737 4.12845982616448 4.29767203310259 3.15184207342633 3.93970521812855 4.70080269948631 4.83472115085212 4.85356280383392 4.48126031224167 5.88967203206127 3.23836589690278 3.36272800854502 3.38020251553063 4.92975949871779 4.99395989226998 2.59979625578436 2.59979625578436 3.9489611589383 4.13117768021568 5.65037234101835 3.17254904508025 4.29344294093944 3.22310506880101 4.91466211411522 5.84482363150925 3.58640791717732 6.8576167369062 3.41956127694051 8.95652985332878 2.59979625578436 2.59979625578436 5.71497026779564 3.13092838849174 5.0944490203049 3.35469425889052 4.28711904250441 3.73196407753729 2.59979625578436 4.50016438504584 5.52130465347094 5.09511601914233 4.9564156426307 3.68431037628401 4.47074681878499 3.6382269395015 3.10979399629646 4.08771472087002 3.45357611062151 4.33366349290683 3.5720670294192 2.59979625578436 5.87980627691726 4.1958937901565 5.2950859256653 4.24434165029672 6.22009538543715 2.59979625578436 4.68235096170175 8.91488433999183 4.30351045899605 3.80627578985095 3.64178627644869 3.45570349174585 3.01607379670363 3.34267066795857 2.59979625578436 4.14366728163835 6.67251252521161 3.14857604664619 3.13093185640013 3.06332944846279 2.59979625578436 3.50030527778916 3.2546236740327 4.35620215271239 3.43488083141115 3.32979506903342 3.2427149139147 3.98146680984878 3.15454793880454 3.13842484873088 3.54042399501909 3.85690721464938 3.76822406450775 9.48729721061997 6.17064995199924 3.23817512837546 5.43284111539091 4.11224313051273 4.79587404593374 3.90856160667753 3.2568317893317 4.82190256382986 3.78781078551315 2.59979625578436 3.17004009026973 3.81162879428818 5.23665576142737 3.48455101835497 3.34414564086158 3.24657439596401 3.88284663757265 7.21762298600774 3.5573637628625 9.62238918986541 5.60136412180323 3.36674922290519 5.81914619263324 4.07289366850493 3.22256664660478 4.09991899527981 2.59979625578436 4.87190881109418 3.95822354543782 3.62398612600803 3.57146495650175 4.25819570546151 4.35604020110365 3.38629528969851 3.63854769448613 3.07369795760033 3.30313529149927 4.55722629693685 3.70634912023239 3.8118110995591 7.05082982037471 2.59979625578436 3.76939221559305 3.94603022704439 8.12360841558609 2.59979625578436 3.1359058019152 4.97883711772515 2.59979625578436 5.07848390824826 3.32166868968202 3.21916247304854 6.11077021856979 3.08541878809132 7.90670790551773 3.55618799594527 3.48658342951114 3.89584176871827 3.61912613435165 3.75875412432602 4.28311003152622 3.29381410174513 3.81273639985045 3.54645731268943 4.57343399013619 5.47040580174392 3.34875050887515 6.75168571272242 3.12984163088293 4.55338520430357 9.44162435058618 4.19643651294109
Manes.11G067700.v6.1 4.00019401878903 4.67241184650992 4.45109907922615 3.12519089239347 4.65235692007504 4.81297728375059 4.20178157449109 3.9219253368501 4.21367530847029 3.73003826736833 3.76993517303032 4.50860796005051 3.32888032498958 3.44305187794855 3.31139865403928 3.55542985794748 4.29049136268557 2.59979625578436 4.19025221252293 4.15669568736146 4.50694654740009 3.25601641733816 4.20609378731523 3.46175834267099 3.79016148847098 3.58052694302842 4.43648220672504 3.20900055990681 5.2192766897157 3.64219309454911 3.76602521169168 4.79212869431462 3.72650963248395 4.01164725166596 3.14570398518928 3.71703346228035 3.39406740467135 3.80327872727126 3.91152548879852 3.15137780479602 3.48701286742929 4.20423611501881 4.10118130581149 2.59979625578436 3.19842031549437 4.31353316897254 4.81033256712166 3.55116117433422 2.59979625578436 4.28514435243608 3.82252618082839 5.32502046665918 3.75398817394522 3.61356726487245 3.79492487585658 4.61202384795554 4.0818085364956 3.11439241586576 2.59979625578436 3.66311783781629 4.02226528212128 4.69985167294793 4.06419205571459 2.59979625578436 3.69089779392592 4.44026838554202 4.69773866510518 3.61176125378992 4.54497168207716 3.36088296270151 3.63534940362202 5.63208902301355 3.88098319609106 2.59979625578436 2.59979625578436 4.78876379136237 4.02978486032716 3.78960690973117 4.22550291220958 3.60487272425572 3.90518066552621 4.77329212538976 3.85486015733762 3.47624966748319 2.59979625578436 3.66741940896117 4.36862933646404 3.9389760881058 3.42980673317229 4.09951956387714 4.43904601445821 3.79856609228066 4.00033267671963 3.30794006058808 2.59979625578436 3.40126091377021 3.79180980994348 3.52803227847844 4.37075291732259 3.35353493771494 4.79056362142013 4.60409581369442 5.32955022803045 4.6706290574874 2.59979625578436 4.0149937546462 4.02761966199521 5.59295670824945 3.8797349496795 4.56813475368945 4.24507281774653 4.44147761957035 3.91058918117296 3.75675057185501 2.59979625578436 2.59979625578436 4.27523653244724 5.3883026993717 4.24659030957132 5.14263339038845 4.3296289308888 4.70717873645428 5.90001390897854 3.3030517261556 3.92799606076212 5.19769247787317 3.86157560799769 5.24910695977799 2.59979625578436 3.14854429515482 4.84304382594708 2.59979625578436 4.45340113564615 3.43950802520564 2.59979625578436 4.39505529182034 3.68169216283373 5.18595814974025 3.32763914543774 4.03352894687873 3.13589789482968 3.9730316781277 4.24516889421789 4.38602805789001 3.70924260071793 3.68557250994933 4.45025470068791 4.37290165543636 4.10615589359156 4.9128248976036 4.17890040090776 4.16736727768069 4.93213924124133 4.47692059320431 3.98407844717818 2.59979625578436 4.29714792276446 4.23358900475419 3.6441493081931 4.46697084868191 4.66228601769519 4.17632700804572 4.92229970002312 4.23516190815129 4.14025228082693 3.93594943360165 3.45050421449097 5.03892817685232 2.59979625578436 3.47527778647275 3.59045007342481 3.77348118255699 4.03703509863241 4.07976817692771 3.59998890923774 3.62206049006046 4.21764253557019 4.52083795290979 4.01527911035498 2.59979625578436 2.59979625578436 4.64588284659452 3.20435226905395 4.31022035526399 4.10338040539752 3.86648455137705 4.6408675362953 5.37517943712633 3.88918146347709 3.86444963756607 3.09391014913098 3.87500039845426 4.32731820256017 4.22956925579722 3.90486410974004 4.49775224697003 3.29033908088661 3.35732401866502 4.4732178213627 3.92869925811572 3.69283169022679 3.48251498255572 4.13995550782958 3.36958725084717 4.52911193068049 4.71169013401585 4.47877258172174 3.96481147298388 3.82243420859654 4.59521349461473 4.01950480309998 4.01002353899641 4.41186666836158 4.06252117187682 3.83666295095041 4.33289927786302 3.30524536803394 4.48287256068047 3.77728265014896 4.07599649107143 3.87159317967938 3.4196932705789 3.55483529680617 3.98768140496578 4.10458958560356 4.03907848099183 2.59979625578436 4.79568559005417 2.59979625578436 3.67347537460116 3.71753787324902 3.25982382466975 4.38172056419273 3.94044672350216 4.06994694999674 3.95655090808207 3.38697297193438 4.9514363774949 4.58995318311949 4.25748311823964 5.38991735429546 4.27300551928483 4.64036706306972 4.61825977217119 4.01484295308305 5.39840495890243 4.46138417071847 4.33900063062576 4.69237435389457 3.87010041767032 4.53976414810956 3.48725331849201 4.16341129940291 5.43486039144932 4.18821558081253 3.61792181462924 2.59979625578436 3.88079658635455 4.08592064442753 4.16303534383684 3.23544690453558 3.38024867922274 4.94744357183592 4.44215928205102 3.54517870254472 5.07483761952386 3.95531090289148 4.82343661449974 6.15806003928509 4.11308870188567 4.80759358432203 3.44779333810738 4.45223148168485 6.35080953608412 3.80993039160671 4.16713264034811 3.69189906155576 2.59979625578436 4.83512784337182 3.98212570726758 3.9675824189365 3.77057780858682 4.85232738190344 5.44146762945377 5.34575909290429 4.17450065722305 4.71739318960907 3.67127404849583 5.61925155592978 4.16884637610047 4.47874480446883 3.94869021554797 3.39183450236513 3.76747073748049 4.62759890784748 4.69402302155785 5.147119780566 3.86141827164865 6.02952030330266 6.08816306123135 5.77667427841685 5.26187753185973 3.9074884632975 3.92832661123559 4.29857205127071 3.79469870865205 5.51899831279871 4.24916743730892 4.45729826722604 3.79327768619068 5.62810663718785 3.79957896170151 3.32957983186862 5.61395121413833 5.48089980182372 4.18232295026918 3.98940681422073 3.20827003153473 5.12148230517195 3.16981088905528 4.11387055713032 3.34573460342168 3.41312046559163 5.17203445701605 5.49840925824549 3.82017398648223 4.8029730067434 3.4385730909892 4.61674683512832 5.75737938848915 4.35639068565717 5.00776228001702 2.59979625578436 4.45074956524763 4.84510004034684 4.23613370543252 3.7365249355582 4.48646237601561 3.88328750845331 3.44610527326197 4.23589915577333 4.54807081784639 3.51261602950284 5.32837753850124 4.39481134649749 3.78793379616188 4.7383549840577 3.8905141459831 4.11122769213977 3.9542423708078 2.59979625578436 4.52688253128094 4.61256879222438 3.9210256877759 4.33316711053762 3.85223087469537 2.59979625578436 3.3916204310571 4.74583696615558 5.85767873453641 4.32252932440454 3.29631831669058 3.82079001873872 4.01865393054391 3.92535131991136 3.66018967772381 4.68937138092221 3.91102118239626 4.82121533952885 4.55726130322989 4.15141850794779 4.65659537172042 4.58481702534068 4.03356320231503 4.49257375705548 3.54526090085019 4.28041140060183 3.95095103811457 3.02689750774351 4.23542959364839 4.50886515169545 3.96181365670601 4.20317080722368 5.06000361588512 4.3442190792644 4.65338758964895 4.12571648205588 3.62289993070695 3.64243183645726 3.62942684418572 5.71576612726525 5.53260901940399 3.92944802621199 2.59979625578436 5.6931222244894 2.59979625578436 3.79195208128223 3.98124168831376 4.12359384027158 5.30137388918 4.19113732327965 5.13346058295346 4.22545807574208 4.33172291751663 4.22628114414909 4.85444091371427 4.07431971633366 4.58652678613867 4.73542563155811 4.08190326832233 5.0145516921491 5.08625004154681 5.10724715044684 3.67676263160891 4.85203947466743 4.36026219242383 4.35687068115035 4.18858767721428 3.96263837881076 6.03656581620158 4.03750591102957 4.10597484435016 2.59979625578436 3.66234613278062 4.74326918169778 4.93134399700765 3.91899542445773 6.5363461712146 4.85529052058578 7.01757395213675 5.83834547788109 5.75202752870652 3.26470865579439 3.94231177857405 4.90134837809709 5.53037448726252 4.82985638211964 4.54360484563286 3.89507257419452 5.50434504092677 4.62648645315871 5.71211871475351 4.30920160203554 3.61356183406947 5.86925084069875 3.67796763501617 4.16708829141231 4.03145852475667 2.59979625578436 5.04281635546484 4.56599390073174 4.83853160494541 4.87826982219264 3.92625055285568 4.69761813607275 3.61979586901477 4.3261604945858 4.16290904111174 3.53101584287459 4.79114382170819 4.14774567537812 4.50030546295362 3.83744765303283 3.59990066596305 5.73611806606809 4.11655064840421 4.27665311222145 4.35152909985919 3.63807990455992 3.65428894509629 4.5394411900954 4.94837622243158 3.87508178928827 4.27125571353509 4.01101494557439 4.09452856167016 4.85662156850226 3.94059545112726 3.90863771205019 3.90571590500452 4.88995037311386 5.86703327828973 3.13368629208698 3.37541245998031 3.87074204950781 5.49789647101519 2.59979625578436 4.09463936100375 4.84482529626464 4.23004133134344 3.81364818857264 4.66142514605318 4.10222824754979 3.96751116207278 3.53428471141661 4.13339209765861 4.38165808122808 3.67887954623511 3.95477570401005 4.22404722437942 4.30558666440505 2.59979625578436 2.59979625578436 2.59979625578436 3.50321857761277 4.00913108774672 2.59979625578436 3.31341918269739 2.59979625578436 3.9303733531365 4.5764891264157 4.84025957589904 4.35808557731145 4.70797894935046 3.13899408145671 4.23942002591862 4.59263235271482 4.09501617285911 3.22666753937026 3.94615840815916 3.77494877884267 5.22349249196712 4.06654058404942 2.59979625578436 3.15282698057601 4.35941726342254 5.52909680224076 3.9352888721242 3.58686561369776 4.37513677180065 3.93904697331096 3.39133175835895 3.85006983275606 3.79652443099544 4.1948891063236 4.09154230320106 5.33346157693883 5.50071598559693 3.20643697917781 3.79022776133736 4.46655869339665 4.49318726465443 4.50025697803988 3.66601713775343 3.74240741602712 4.07666074946285 5.05064865692322 3.31680275846176 4.29464440405173 2.59979625578436 4.30483835102731 4.72116924841034 3.97414286463498 4.40552093617854 2.59979625578436 3.73083783830194 3.34771328766447 3.56920007374926 5.0726799328725 4.12192686227689 3.65775448958064 4.21342780862446 3.79939564362239 4.23335883399656 4.03278004064671 4.16306540993445 2.59979625578436 4.07955492702352 3.72291427801192 3.91817791121178 2.59979625578436 3.8732461473292 6.24443676743365 3.45850784183096 3.50360441488598 3.63668053393566 4.39542534691578 4.3746432299407 3.66051916203669 4.72708823069925 3.46235777925282 4.10636971646571 4.20880543927295 3.84720525866936 3.71122255122726 3.60066604531036 3.759045560907 4.18643650251617 3.75676762154256 4.29405333262968 4.02726056418837 3.95095185850016 4.11721428326127 3.75685344036857 3.74119070843721 4.03322107445089 3.39636938341973 4.39206573500029 3.49948415980588 4.15474639527272 4.33199697286134 3.78966341899362 4.57643674278676 4.50353963637714 3.15184207342633 2.59979625578436 4.19836735611816 4.00234022289033 3.8336428529929 4.2039632352587 4.7077430491288 3.8480818135128 3.78646604316083 2.59979625578436 3.66416623449122 2.59979625578436 2.59979625578436 2.59979625578436 3.0640794104873 3.20178576582288 3.73658898751313 3.72416687134683 4.29344294093944 2.59979625578436 4.26901880011362 3.66375643784274 3.79716551795672 2.59979625578436 3.59736818850564 4.00777204911899 2.59979625578436 4.69941935171913 5.43922325534472 3.86702542793998 4.67503778148161 2.59979625578436 6.25954846100114 4.72519788473245 4.40711821045092 3.89214745174932 4.05700328859792 4.15106708599978 5.15661387809233 3.37547122358886 2.59979625578436 2.59979625578436 3.81894487985072 5.62314367707956 3.45357611062151 3.41195457515195 3.95102993896212 2.59979625578436 5.21324457502104 4.56722899663299 4.69029115469102 3.86994420186815 4.17640684273032 2.59979625578436 3.67495035924399 4.02397426135062 3.93031409519857 4.93983774779483 4.04450568037174 4.45855802005145 3.99216097832766 3.71886684136737 3.57588939803243 4.82675225921394 4.31838416587137 3.26993010504482 3.96184713185432 3.79683763774449 3.60460476561547 2.59979625578436 3.80045825546394 3.57880576305393 3.43488083141115 3.7367292000299 4.90035361342645 3.51092015828471 4.01870693271444 2.59979625578436 3.74225316698286 4.53229041055596 4.7268415317643 3.5302863255487 2.59979625578436 3.68852467857154 5.43284111539091 3.19378284176863 2.59979625578436 3.5405384840355 4.62690260600534 4.65625952631897 4.72164518289613 3.61692676086504 3.84427316502624 4.36019421405109 3.61444306553731 3.83285326825137 3.64140864338203 3.50713024684174 5.05310725620982 5.07137521227475 4.12091577147439 4.9871806831458 4.00254751954432 4.24449899561922 4.47728334285542 5.22670699407402 4.18011297773721 4.56759474315584 5.35285571231372 5.48135470616847 4.3160235245316 4.17411951197992 2.59979625578436 3.37365795353155 5.67682613116799 5.24535155625122 3.50406393511715 3.73622950798864 4.36663517684722 7.26286188662919 4.24175702933032 3.68989894354439 3.09559387004943 5.07189137794717 6.64542556214197 4.70677329758711 4.10445691151125 3.80587184726714 4.53882876225885 3.8857533144325 2.59979625578436 4.93413803101152 2.59979625578436 3.65701265783937 4.24483153087363 3.85111346624644 4.1442161609005 3.03374484675826 4.89714338912231 5.66177626242823 4.13807543065542 3.75875412432602 3.22438648604129 3.86937642451408 4.06561174200313 3.54645731268943 3.53635640865754 3.83478323732567 4.9125263324327 5.1028037937216 3.50796474887411 3.75252876380081 3.31064883422489 4.4561292997115
Manes.11G067800.v6.1 5.64971975955684 5.70503563487551 4.03708300553585 5.07885457547122 3.49576513406243 5.07852212312222 4.91723006115201 4.96430147804968 4.49227912925741 3.263295019147 5.67559263072219 5.93354968363516 5.18656411877452 3.77649929472813 3.51251450879117 5.72261732911611 6.40218639200371 3.80123086013542 4.59562908396503 4.55548773694474 5.15169541146923 4.5426955421875 4.57924701588582 4.75059156813578 4.24138412999339 6.21360508632459 6.82997523065996 5.97966674319153 5.03409015116063 4.12552501601777 6.87957587793305 4.41045270706301 4.59805523480591 4.59825399372167 2.59979625578436 6.39717589009494 6.42838878853935 5.28962338875083 5.13869351574088 4.2613320226964 6.06979613150421 5.70991806927921 3.88392636584803 3.76574463858324 3.6225462550542 4.54607779429635 5.94329107119638 3.81420554761704 5.11164510344264 3.53623203608649 5.06000772961864 5.86645199296735 3.75398817394522 4.29315625731707 2.59979625578436 5.47565786198694 6.83503799428622 4.00661723937192 5.64340116853673 3.78233420279048 4.25893962351384 5.79710257992854 4.20504956737304 2.59979625578436 3.81291009417644 5.03073573892333 5.73753976365307 4.00432392223144 4.10281888021491 3.66434419373759 4.98213540871426 6.02851834328327 5.7308798036939 2.59979625578436 4.96354976747314 5.24133833711577 5.6481365845334 5.19659479192004 3.77811259546182 3.8191814651747 5.35644447736845 5.907557844764 4.72029402468969 4.56331189115544 4.4871318693611 5.19361687053996 7.10892900331073 4.29261514069146 4.51686458404098 4.09951956387714 5.94434459516068 6.0363414421257 4.40587597646368 4.67744238628232 2.59979625578436 5.96348705538711 6.0350545019773 5.29417459330193 3.98023533405754 4.96625448831545 3.27454701011887 4.14226299040632 5.15022313964825 4.4019027892696 2.59979625578436 3.32834234306411 4.59223421475919 5.13711011249847 3.75168329550666 3.50485837076424 2.59979625578436 4.79400773017275 4.90438261899039 4.0693963383006 2.59979625578436 2.59979625578436 5.23764453145058 5.36239779893747 4.16081236150361 2.59979625578436 3.85737758273142 5.094019107454 5.64678119948071 4.75060508771914 5.09579581469534 3.25674191122001 4.04275430652555 4.35050844340886 4.38748088629711 2.59979625578436 2.59979625578436 3.9875246848918 5.49742969210282 4.58308076359277 3.57679875354605 3.44340296313251 5.22239842338783 5.21353701448045 4.09270342522085 4.36060981878653 5.32173286588723 5.00876731322541 4.48513442123628 3.34739219599138 5.42271335082255 3.44853243386928 4.63930986084389 5.58357031037567 3.82008603780487 4.9128248976036 2.59979625578436 5.27757922726541 5.06793397745849 4.18708221675907 4.3474163313561 5.37049057732473 4.48910463378926 4.86937848385996 4.73722525020354 4.52059564269678 3.40808966416724 4.27464756744139 5.07994328033862 4.29075855205224 3.5701883979893 3.49183502491586 4.03481240626194 5.40613364067096 2.59979625578436 4.61058160745126 3.41380625865222 4.21939335594101 4.71332777556834 4.69416814351322 5.88902023473383 4.62008846255123 4.13311342640144 4.88408998474705 4.62508417498033 7.3090586589855 3.17616497868894 5.70755531852596 5.71340958019056 4.54242127208367 4.70889602252985 3.76194308366252 6.08359321722203 5.77542472662804 4.07375190535199 6.02373545419408 4.23146999357207 4.00029020816282 4.98878158761952 5.18281857979798 3.94764630147308 3.49662464265443 2.59979625578436 5.48051698083338 6.22957728504805 4.38537597365759 3.96426791580462 3.11468408518749 5.41179542997764 5.21146269058569 4.29816580527421 3.72392832156688 3.0725295882055 5.45992283419879 5.89954054343451 4.18990436812544 3.90388365739631 3.92500810131871 5.28155986456941 5.47703965341764 4.47998716313349 4.7833627374361 3.79905165967116 4.42232585685989 3.77728265014896 4.85569442913358 3.64889788739305 3.07737644082094 5.00452125321849 5.28696100225534 3.53258534326127 3.56356945436749 4.31843382324052 4.79568559005417 6.22104387466086 4.08679118741088 4.09375386409805 5.48778205377868 3.84937861315303 6.02174982190764 4.85075143742793 3.7578465230086 2.59979625578436 4.84520234234722 5.44077158826055 3.68133773842789 3.69747997952202 3.42232468042162 6.00362534475443 6.3692791410629 5.0335378397951 5.48332633203328 4.65128103262935 5.2764520788738 6.19037118601665 4.29648576707754 5.44267876225593 3.97281132513551 4.97976713622305 6.92336585008126 4.14213940846284 5.33332257048965 2.59979625578436 4.64010075843346 5.81337977120538 4.16303534383684 5.07719330398159 4.01974631285369 4.53086956876037 6.50544672898411 4.40456782738838 4.35707978592252 4.45712936084094 4.97059319187533 6.72943686200722 4.28833052297765 3.95245039402905 4.2318785933238 4.24741158033346 6.21602795743394 4.15473105645866 5.17312757366845 3.49834410633833 2.59979625578436 4.25161846552987 5.62072103509534 4.74946610836734 3.9711913968225 2.59979625578436 3.58284287608087 5.54447516864317 4.88115662666595 3.32357789646735 3.08773589500831 4.42815952842991 4.28234493984992 4.83636087849277 4.01641389620983 3.16332247699915 5.09196544150051 5.0613285116497 4.78986280561987 2.59979625578436 3.77282643439476 4.27461106639268 4.57132589583915 4.18220084625933 3.5062742012031 2.59979625578436 4.83184095588576 5.15336564901128 4.76995341358012 5.43348952677501 3.96907504514623 4.61117161795911 5.98535034119455 5.24454080565614 4.17659936209072 3.32957983186862 4.11375323641147 4.59668043238407 4.00249711782729 3.60063610421536 2.59979625578436 4.13133160168577 4.70335917168752 4.37878897494677 2.59979625578436 3.86220897474037 3.72774205775371 4.58555148212713 4.22552752565609 3.77853098325696 3.94015693958375 4.47510783112118 6.23139515760651 3.93102905613678 3.79637674302476 2.59979625578436 3.71526741289055 5.69155193351483 4.43985508048181 4.8759115953477 3.15767287045227 4.22470455400088 5.55827467711106 3.6664459749372 4.54807081784639 2.59979625578436 4.02754722630839 5.36713365182628 3.78793379616188 4.23835487047107 3.40627957054017 4.11122769213977 5.6351600383047 5.34613446042183 3.45815815575599 3.93085353165655 3.9210256877759 4.93713573728929 4.85373716670997 2.59979625578436 4.48139346327606 4.58432861564788 6.3553930890393 4.97115007178819 3.87376483240547 3.66470869978415 4.12309769938728 5.48476247664218 5.00982716397763 3.62300795218542 3.60500179411574 4.915968705155 4.67348432871763 5.23251417951401 3.63148108676377 3.91103305147773 3.29703488223369 6.05568462117708 6.11544454080356 5.05715394627078 4.14299350746325 2.59979625578436 5.54570102598924 3.99533169006897 5.34878531860199 5.68367410772699 3.60767739904696 5.80052359270229 6.48124546467492 5.96668040806205 5.31498803168845 3.53625833947526 4.55091090840958 6.81904489077019 5.53260901940399 4.04701179786689 2.59979625578436 3.15110900783788 4.4569336025263 4.75673158623342 2.96925739016971 3.77334939914147 5.48150730159682 4.96980587251164 4.39617993931855 2.59979625578436 2.59979625578436 3.83889866013239 4.89859227949971 4.6807897379801 2.59979625578436 2.59979625578436 6.36380614838609 5.34186550734395 4.27810437405391 3.74660929560584 3.90470660337683 5.20491114561963 5.62286942321255 4.17579636364464 4.18858767721428 3.76313931055706 6.1197079453151 5.72842439421061 4.79772055990563 4.44505854693882 3.43006726886568 3.76265345273638 5.79563836575734 3.20605869871251 4.89682220021603 4.79861557147135 4.28817144464823 4.2887863737032 4.66778897181716 3.89725386825431 3.21735999960508 3.96474163586061 5.01379808151752 4.01736155786525 3.69286530377354 3.1944944784519 3.73239061372913 4.87672026447415 5.88696543069844 3.89363607006768 4.00673677425881 5.28782466172504 5.08044044279981 3.53345212500998 3.78379361415949 2.59979625578436 3.7405533367151 5.05808398453878 3.41241579629101 2.59979625578436 3.85494580305507 5.04555638682413 5.62294666313479 4.56001074811085 4.41829612242798 3.53101584287459 4.01683575337199 5.42010183640449 6.35827427977681 4.46259092889771 3.59990066596305 4.21042511885484 6.26044753814274 3.99260251328406 3.72538479952717 3.26482453652333 4.31867212949369 5.00747416536259 4.34219520155912 5.60778255165689 4.33243112526806 3.37519338652555 4.02361308594846 5.13078286962257 2.59979625578436 4.67357546022036 3.67761256886819 3.86133721065845 5.71038934617276 4.87504533928724 3.37541245998031 3.29459327228905 3.97935340636274 2.59979625578436 4.20372537340419 2.59979625578436 3.48331719498716 4.95232232106027 5.84760277902481 3.84381676393557 4.95709800326998 4.77954427920363 6.14340054577506 4.78480524236176 4.45937510635541 5.28477794078744 3.44342650184341 4.82052470348111 4.82604769687984 4.82474434727922 5.48880798952404 3.63758619848977 6.72347185483019 4.61906616741554 4.270713979079 4.04439945537354 2.59979625578436 5.40925619794548 5.27391462856464 4.00934101254588 2.59979625578436 3.35802627900853 5.70221362630633 5.90051395186715 3.94820647839661 4.18973019858316 3.16597009136717 5.77227808042859 5.62772541240381 4.48725059888347 4.30495784039479 3.37725547101701 6.39167057841426 5.85685494936896 4.89977420578011 4.36958687822813 3.89221999526132 5.85224512335106 5.18476757906662 3.93089668139833 3.67600796720758 3.18881389019315 5.50891518870949 4.70474040605106 4.54117446000424 3.20643697917781 2.59979625578436 5.76935980235314 6.67210908864166 4.55460246346214 4.49988280544311 3.3587333930702 5.72772793481397 6.99115294054308 3.81799429195978 4.29464440405173 2.59979625578436 4.63794035180029 5.78833185205565 3.85090771353058 3.2962608485763 2.59979625578436 6.23168618095763 7.16473820982712 4.92265990077277 4.55371699138189 3.83323305475365 4.27133060895352 5.25035376260626 4.54112417757356 3.73992534073594 3.4492382492155 5.53475888506831 5.19812808580672 4.2216315905973 4.3677793984576 4.69452491593867 3.77941758436022 4.56498869186162 2.59979625578436 3.97069572828034 3.12724282625815 3.78906326114918 5.60601115212442 4.61344067127885 4.15113249232489 3.67117148881194 3.46235777925282 3.84733536790994 6.40268011279049 4.13867381216694 5.50227654049215 3.60066604531036 5.32596799098141 6.48689409913605 4.29670125020053 4.11126577366617 4.63221355153697 4.92373130069052 5.6280595492382 4.12243230657783 3.27005780046848 3.20491354779203 4.22398730986063 5.20658123861782 4.03321156697343 2.59979625578436 4.40048863829571 5.66283132844174 4.46432671092422 3.45899228328628 4.93985732450225 4.21480553750013 4.62986643830076 6.03448473768551 4.29853679710598 3.67953587081363 3.60798097877415 6.33047248164664 5.86649154444339 5.16754514299657 6.06188312983893 3.36404641342157 6.19562607117863 6.26497647261464 4.76763230806965 5.67316377823591 3.93208784448111 5.01269603992952 4.45747352866947 5.03742792024162 3.94501666241264 2.59979625578436 4.75336636520333 5.21631662540804 4.34856101834066 3.51082790168131 6.20533532725241 4.58212374922458 6.1167413298631 3.86702542793998 4.20011875794382 3.97552786464507 6.0718168977951 4.07158411044521 4.40711821045092 3.98858954115068 3.57609868205969 4.64225278268391 5.06022213323105 4.93879675638544 4.28027149165469 4.19487936508927 4.3990845057654 4.87193830438777 5.03839930349988 2.59979625578436 4.8806997409056 4.43375905633288 3.06980125949796 3.50439436163838 3.68565295308433 3.25006177786541 3.41695097319566 2.59979625578436 4.17125942085363 3.84486432845572 4.09471566796706 5.10502401603546 4.33715928327187 5.88966975688711 4.18909740301459 4.33342468169993 3.09477353892355 3.99277262172578 5.24850491106351 4.25361883661525 4.46559348963787 3.39597509573417 4.97092624740695 4.73330774766831 3.51824355747109 4.93055176031792 2.59979625578436 4.77778040338808 6.23419492632614 4.41979693699537 4.59800608212317 3.88401638270689 4.62340535758651 4.7071761968923 3.89790017897881 4.16207225129035 2.59979625578436 3.68852467857154 2.59979625578436 4.37693368311676 2.59979625578436 2.59979625578436 4.54483647421163 5.59155491678478 3.78781078551315 4.85340112589337 3.84427316502624 4.66764273769189 6.45060717349522 3.83285326825137 4.98108160020477 3.50713024684174 3.77709883411511 5.21954130522621 3.821954160054 3.43229267361625 3.37029531578803 4.08532605132558 4.75418929193671 3.61555750542542 4.74497132022063 2.59979625578436 4.96693470791844 5.9847792369133 3.80703411409898 4.30942732352246 4.95061304723062 4.64050583400074 3.97308342342811 4.35664308291446 4.39505253815544 3.41348554194456 4.11721293625924 5.16915444856664 5.12031088848465 4.26987185809531 4.40864496411247 4.13476385007122 5.62184265877463 3.85218514393619 4.64884908062328 3.91389473505842 4.69765149143291 5.68417138450779 2.59979625578436 5.20889470999338 4.08119865284047 5.42752221796323 5.06378333530352 4.6569572265361 3.92157768105601 3.21122222670659 3.97181638228956 5.68675549295128 4.44578695108437 2.59979625578436 3.82188759393335 5.23280356981548 5.15014645022751 4.40681004512173 3.53635640865754 3.32706199532729 3.64772177115844 4.51451394959699 3.34529463786093 3.99450613624867 3.10496040724535 4.33328489319885
Manes.11G067900.v6.1 4.92208928774818 2.59979625578436 3.85652794678751 3.33882252641644 2.59979625578436 4.65705132771059 2.59979625578436 2.59979625578436 2.59979625578436 2.59979625578436 4.36209398616916 2.59979625578436 3.48816860543824 3.44305187794855 3.01339967241467 4.35337414043257 3.13614105965968 2.59979625578436 2.59979625578436 2.59979625578436 4.34490519912131 2.59979625578436 3.34744421400159 2.59979625578436 2.59979625578436 5.2225706324185 2.59979625578436 3.45517244682011 2.59979625578436 3.12942703094249 4.43107563536172 2.59979625578436 3.40635991829517 3.19522409136653 3.14570398518928 5.71418256541309 2.59979625578436 4.05445726499457 3.74501690071293 2.59979625578436 5.72326555575233 3.04922317902088 3.60705809411702 3.43514863882075 3.44051830746251 4.47332253776202 3.66368988199267 3.1556293923897 2.59979625578436 4.04532955057391 5.28198704865361 3.80626145720838 3.34120921178698 2.59979625578436 3.58452961246909 5.76368545858908 3.1130976494983 3.11439241586576 3.70500796502859 3.35998747224409 3.25634658216568 3.35463609942184 3.31285807433133 2.59979625578436 2.59979625578436 4.99048668622726 2.59979625578436 3.76083040956131 2.59979625578436 2.59979625578436 5.1738123020404 3.34668547899646 3.13708551334606 2.59979625578436 2.59979625578436 6.11171880901113 4.10954521212555 3.50975638980862 2.59979625578436 2.59979625578436 4.85350931968556 2.59979625578436 3.17512532819144 2.59979625578436 3.59250871737335 4.81714248072594 3.69147458537688 3.70564173509537 3.01907165093939 2.59979625578436 6.05806489227352 3.90601320041306 3.11194123837751 3.30794006058808 2.59979625578436 2.59979625578436 4.92493383161646 3.61328877298459 4.03707421245398 3.03824441707797 2.59979625578436 4.86490054795549 3.6032494770633 3.07799747124634 2.59979625578436 3.32834234306411 4.94923992417361 3.17721740656458 3.60369213990576 2.59979625578436 3.09842035462182 5.19109869319025 3.37357534952051 3.27950361820524 2.59979625578436 2.59979625578436 6.34776285071091 4.46825409148533 2.59979625578436 2.59979625578436 2.59979625578436 5.64093454057564 3.45460970656978 2.59979625578436 2.59979625578436 2.59979625578436 4.3351205216289 3.21516294932886 2.59979625578436 2.59979625578436 2.59979625578436 4.18391418333489 4.29495883722318 3.0891275296357 2.59979625578436 2.59979625578436 5.01889527479876 3.42743776871339 3.32763914543774 2.59979625578436 2.59979625578436 6.30823258129105 3.39336865034197 4.10439223831078 2.59979625578436 3.44853243386928 5.70969231258048 4.05507059882397 3.07277416937966 2.59979625578436 2.59979625578436 5.92665994416833 3.87869626984486 3.58662713358507 2.59979625578436 2.59979625578436 4.29714792276446 3.2043609590842 3.07495913220232 2.59979625578436 2.59979625578436 5.39449198996407 3.65284149238591 3.07587858392687 2.59979625578436 2.59979625578436 4.40884519426515 3.90409681167524 2.59979625578436 2.59979625578436 2.59979625578436 5.00779586245976 3.34034589785326 3.79811217211209 2.59979625578436 2.59979625578436 4.04177189388811 3.61197994694732 2.59979625578436 2.59979625578436 3.50239511963957 4.92948490541305 3.02883382542909 3.47085227979306 2.59979625578436 2.59979625578436 5.31451564801328 3.58961275319945 3.14070663490831 2.59979625578436 3.09391014913098 3.93950875335018 3.69550203293633 3.22221931818771 3.60015647585649 3.00601590298794 2.59979625578436 4.22577294325396 3.48383847847714 3.87063900250767 2.59979625578436 3.83009308163069 5.56690148545586 3.23076972745041 2.59979625578436 2.59979625578436 2.59979625578436 4.3842826889467 3.41353882279526 3.54787291335831 2.59979625578436 2.59979625578436 2.59979625578436 3.54788813065337 3.48736179688901 2.59979625578436 3.30524536803394 5.00883562439136 3.77728265014896 3.53908328774937 2.59979625578436 2.59979625578436 3.15782640238907 2.59979625578436 3.07224328759053 2.59979625578436 4.91876954241526 2.59979625578436 2.59979625578436 3.14584555959347 2.59979625578436 2.59979625578436 4.38172056419273 4.08653865607439 3.35832488643014 2.59979625578436 2.59979625578436 3.19677433375722 2.59979625578436 2.59979625578436 2.59979625578436 2.59979625578436 4.37466567651804 3.07492497937578 3.43807603486059 2.59979625578436 2.59979625578436 3.79618540511458 2.59979625578436 2.59979625578436 2.59979625578436 2.59979625578436 3.96919338609777 2.59979625578436 3.01582169102262 2.59979625578436 2.59979625578436 3.88079658635455 2.59979625578436 2.59979625578436 3.23544690453558 2.59979625578436 4.11646012616742 3.04994649852283 2.59979625578436 2.59979625578436 2.59979625578436 4.46736409316153 3.76993209506102 3.415894803482 2.59979625578436 2.59979625578436 3.36821729632826 2.59979625578436 2.59979625578436 3.07270803269098 2.59979625578436 2.59979625578436 2.59979625578436 2.59979625578436 2.59979625578436 2.59979625578436 2.59979625578436 2.59979625578436 2.59979625578436 3.02532496867072 2.59979625578436 3.56237904458978 3.5889364573987 2.59979625578436 2.59979625578436 2.59979625578436 2.59979625578436 2.59979625578436 3.13011628474653 2.59979625578436 2.59979625578436 2.59979625578436 3.87727191442339 2.59979625578436 2.59979625578436 2.59979625578436 2.59979625578436 2.59979625578436 4.13506596469816 2.59979625578436 2.59979625578436 2.59979625578436 4.74844633147178 2.59979625578436 3.19008785338756 2.59979625578436 2.59979625578436 2.59979625578436 3.24569782192461 3.24667302101243 2.59979625578436 2.59979625578436 2.59979625578436 2.59979625578436 2.59979625578436 4.67817418399938 2.59979625578436 4.22795770898687 3.44068119535472 3.41198659639537 2.59979625578436 2.59979625578436 5.50948600489843 3.83707874515466 3.15924501044427 2.59979625578436 2.59979625578436 3.71526741289055 2.59979625578436 3.14223713453464 2.59979625578436 2.59979625578436 4.22470455400088 2.59979625578436 3.14215221956444 2.59979625578436 3.13261469345293 4.31740953134203 2.59979625578436 2.59979625578436 2.59979625578436 3.06942971940629 3.76349752466115 2.59979625578436 2.59979625578436 2.59979625578436 2.59979625578436 5.08446676958388 3.17763575246582 2.59979625578436 2.59979625578436 2.59979625578436 2.59979625578436 2.59979625578436 2.59979625578436 2.59979625578436 2.59979625578436 4.21869772867626 3.20913638165412 3.75649269451686 2.59979625578436 3.99526236440819 4.2008260280248 3.16047819545527 3.03313128025029 2.59979625578436 2.59979625578436 2.59979625578436 4.98025068250676 2.59979625578436 3.29914297901095 2.59979625578436 3.02689750774351 5.47594789074522 2.59979625578436 4.18214792536608 3.17468152259091 2.59979625578436 3.68145239178643 3.35646070222803 3.19947538049542 2.59979625578436 2.59979625578436 3.49604567278014 2.59979625578436 2.59979625578436 2.59979625578436 5.21305027915354 3.54359859920675 2.59979625578436 2.59979625578436 3.12088499837687 3.19857785665936 4.45994324232863 4.24993737807668 3.37221118168512 2.59979625578436 2.59979625578436 2.59979625578436 3.35977791636333 3.47516363191189 2.59979625578436 2.59979625578436 5.5582565044117 2.59979625578436 3.41054618312097 2.59979625578436 2.59979625578436 5.44207157520581 2.59979625578436 2.59979625578436 2.59979625578436 2.59979625578436 4.26496661200365 2.59979625578436 3.44222174044339 2.59979625578436 2.59979625578436 4.03711304014706 2.59979625578436 2.59979625578436 2.59979625578436 2.59979625578436 3.61037900404286 3.32182210435295 2.59979625578436 2.59979625578436 2.59979625578436 3.58226589904918 2.59979625578436 2.59979625578436 2.59979625578436 2.59979625578436 3.89727676803837 3.46018629838077 2.59979625578436 2.59979625578436 3.43303792983199 3.58442279894073 3.42271491525921 2.59979625578436 2.59979625578436 2.59979625578436 3.0755768791799 3.07216302101005 3.07306420648377 2.59979625578436 2.59979625578436 5.32172502365306 2.59979625578436 3.12551148095829 2.59979625578436 3.26388014084464 3.62110143186392 3.97834542545251 2.59979625578436 2.59979625578436 2.59979625578436 3.25910669545783 2.59979625578436 3.60301848506402 2.59979625578436 3.41079602512175 2.59979625578436 4.38979916507392 3.50975893664833 3.01490231394773 2.59979625578436 2.59979625578436 4.54529633287482 3.82924657268428 2.59979625578436 3.23307136903005 2.59979625578436 6.53471873615107 2.59979625578436 3.35064364855437 2.59979625578436 2.59979625578436 3.41604772664298 2.59979625578436 3.0490669307664 2.59979625578436 2.59979625578436 3.81364818857264 2.59979625578436 3.49264171784941 2.59979625578436 2.59979625578436 5.20596398446543 2.59979625578436 3.14868655853493 2.59979625578436 2.59979625578436 2.59979625578436 2.59979625578436 2.59979625578436 2.59979625578436 2.59979625578436 5.50126775419676 3.20229976147952 3.31341918269739 2.59979625578436 2.59979625578436 4.41511020168577 3.3372256094953 3.72987887300017 2.59979625578436 2.59979625578436 5.03462988673596 3.48460042308814 2.59979625578436 2.59979625578436 2.59979625578436 5.16546212373829 2.59979625578436 3.21993074199792 3.1975645660093 2.59979625578436 3.16031210264774 3.09661102337773 2.59979625578436 2.59979625578436 2.59979625578436 5.44417260917532 3.56341734263042 3.5571088832189 2.59979625578436 3.18881389019315 5.4703264438745 2.59979625578436 3.77443947247914 2.59979625578436 3.45314808470526 5.83040104151961 2.59979625578436 4.18518492878406 3.14192697751166 2.59979625578436 5.03445823262702 3.48794078037073 3.47359458653169 2.59979625578436 2.59979625578436 6.09985841832311 3.48356159872131 3.20381007552223 2.59979625578436 2.59979625578436 5.63831723720592 2.59979625578436 3.29158988951864 2.59979625578436 3.07812638981679 6.39927644698064 3.51499110119768 3.32032749209579 2.59979625578436 2.59979625578436 3.53091301288657 5.10913852491052 3.11225860773288 3.40372521807497 2.59979625578436 3.13901363613911 6.1090164044842 2.59979625578436 3.10040922476677 2.59979625578436 2.59979625578436 4.32708618317185 2.59979625578436 3.3580901148347 2.59979625578436 2.59979625578436 4.6512886659473 2.59979625578436 2.59979625578436 2.59979625578436 2.59979625578436 3.55447539391392 3.74853439818929 3.22990884353066 2.59979625578436 2.59979625578436 4.67530021486359 3.07652576753501 3.50532538546463 2.59979625578436 3.78528617484139 5.62317900619718 2.59979625578436 2.59979625578436 2.59979625578436 4.58572973562395 4.56428816986309 4.04785316127455 3.03412909987516 2.59979625578436 3.28755938414103 5.54329250221598 3.90506566321177 3.8336428529929 2.59979625578436 2.59979625578436 5.84185224439393 2.59979625578436 3.38020251553063 2.59979625578436 3.66867578689213 6.10383348891374 2.59979625578436 3.71406426675766 2.59979625578436 2.59979625578436 4.06176689938314 3.448631920834 3.66355359323633 2.59979625578436 3.22322736688131 3.30409561387671 2.59979625578436 3.7445127826073 3.51082790168131 2.59979625578436 3.39912989984874 3.25815219576688 2.59979625578436 2.59979625578436 3.35469425889052 4.28711904250441 3.41035805204073 2.59979625578436 2.59979625578436 2.59979625578436 4.64225278268391 2.59979625578436 3.05120239547897 2.59979625578436 3.6382269395015 4.45484909499559 3.02941578193738 3.09747954102011 2.59979625578436 3.29367264049087 5.11621008380981 3.81277483485945 3.63892350946115 2.59979625578436 2.59979625578436 3.18142001825098 2.59979625578436 3.14662082988331 2.59979625578436 2.59979625578436 2.59979625578436 4.46021666234516 3.0324307448167 3.18649476359596 2.59979625578436 2.59979625578436 3.31627055002502 3.78119010223562 2.98900452407651 2.59979625578436 2.59979625578436 5.1097996611147 3.77751581381514 3.87845827419621 2.59979625578436 2.59979625578436 4.94238528028386 2.59979625578436 3.74150866336052 2.59979625578436 2.59979625578436 5.21579669303327 3.67137820286387 3.19585971097053 2.59979625578436 2.59979625578436 2.59979625578436 2.59979625578436 3.43409199137852 2.59979625578436 2.59979625578436 5.39055843164838 3.96217178148662 3.14301693326046 2.59979625578436 2.59979625578436 5.53843061646987 2.59979625578436 3.23023422384682 2.59979625578436 3.24657439596401 3.35651622161544 3.56630584808651 3.9312399709541 2.59979625578436 2.59979625578436 5.96344397413954 2.59979625578436 4.18997441648854 3.22256664660478 3.23503948447659 5.44165510326841 2.59979625578436 3.7218804815132 3.1198917268211 2.59979625578436 6.24699992086323 3.77222361095045 4.03017935371542 2.59979625578436 2.59979625578436 4.83125126489165 4.03289231421822 3.70634912023239 2.59979625578436 2.59979625578436 5.6439565622955 3.89918274348928 2.59979625578436 2.59979625578436 2.59979625578436 5.4414740660935 2.59979625578436 2.59979625578436 2.59979625578436 2.59979625578436 5.64279221925225 3.17452592349132 3.08541878809132 2.59979625578436 3.34591117683446 4.95552703666799 3.66929908841205 2.59979625578436 2.59979625578436 2.59979625578436 4.39978196547875 3.56888036552917 3.0292052725966 2.59979625578436 2.59979625578436 4.27954031487251 2.59979625578436 3.12984163088293 2.59979625578436 2.59979625578436 3.7560974502665
Manes.11G068000.v6.1 2.59979625578436 2.59979625578436 3.03047684732533 2.59979625578436 2.59979625578436 2.59979625578436 2.59979625578436 2.59979625578436 2.59979625578436 2.59979625578436 2.59979625578436 2.59979625578436 2.59979625578436 2.59979625578436 2.59979625578436 2.59979625578436 2.59979625578436 2.59979625578436 2.59979625578436 2.59979625578436 2.59979625578436 2.59979625578436 2.59979625578436 2.59979625578436 2.59979625578436 3.58052694302842 2.59979625578436 2.59979625578436 2.59979625578436 2.59979625578436 2.59979625578436 2.59979625578436 2.59979625578436 2.59979625578436 2.59979625578436 3.16878379002956 2.59979625578436 2.59979625578436 2.59979625578436 2.59979625578436 3.9724542082533 2.59979625578436 2.59979625578436 2.59979625578436 3.19842031549437 2.59979625578436 3.14070476119692 2.59979625578436 2.59979625578436 2.59979625578436 3.47693513194931 2.59979625578436 2.59979625578436 2.59979625578436 2.59979625578436 3.55678748547211 2.59979625578436 2.59979625578436 2.59979625578436 2.59979625578436 2.59979625578436 2.59979625578436 2.59979625578436 2.59979625578436 2.59979625578436 2.59979625578436 2.59979625578436 2.59979625578436 2.59979625578436 2.59979625578436 3.20611898545288 2.59979625578436 2.59979625578436 2.59979625578436 2.59979625578436 4.86357103238176 2.59979625578436 2.59979625578436 2.59979625578436 3.10989770956048 2.59979625578436 2.59979625578436 2.59979625578436 2.59979625578436 2.59979625578436 2.59979625578436 2.59979625578436 2.59979625578436 3.01907165093939 2.59979625578436 3.24973940342139 2.59979625578436 2.59979625578436 2.59979625578436 2.59979625578436 2.59979625578436 3.00717831127145 2.59979625578436 3.20664689713645 2.59979625578436 2.59979625578436 3.31557217321446 2.59979625578436 2.59979625578436 2.59979625578436 2.59979625578436 3.06791173847519 2.59979625578436 2.59979625578436 2.59979625578436 3.09842035462182 3.56627389150152 2.59979625578436 2.59979625578436 2.59979625578436 2.59979625578436 4.2045430383082 3.097772256188 2.59979625578436 2.59979625578436 2.59979625578436 3.77881302210965 2.59979625578436 2.59979625578436 2.59979625578436 2.59979625578436 2.59979625578436 2.59979625578436 2.59979625578436 2.59979625578436 2.59979625578436 2.59979625578436 2.59979625578436 2.59979625578436 2.59979625578436 2.59979625578436 3.4898242940079 2.59979625578436 3.11715769885859 2.59979625578436 2.59979625578436 5.20073508114004 2.59979625578436 3.21244460660398 2.59979625578436 2.59979625578436 4.30603269337491 2.59979625578436 2.59979625578436 2.59979625578436 2.59979625578436 4.83741441754133 2.59979625578436 3.10037248322062 2.59979625578436 2.59979625578436 3.52242163446846 3.02884003678921 2.59979625578436 2.59979625578436 2.59979625578436 3.88477420074247 3.13501077494869 2.59979625578436 2.59979625578436 2.59979625578436 3.45050421449097 2.59979625578436 2.59979625578436 2.59979625578436 2.59979625578436 3.13618426178944 2.59979625578436 2.59979625578436 2.59979625578436 2.59979625578436 3.39302171797744 2.59979625578436 2.59979625578436 2.59979625578436 2.59979625578436 3.36064708397914 2.59979625578436 2.9940602321428 2.59979625578436 2.59979625578436 3.16817936116962 2.59979625578436 2.59979625578436 2.59979625578436 2.59979625578436 3.037160815614 2.59979625578436 2.59979625578436 2.95967134658604 2.59979625578436 2.59979625578436 3.65946978543165 2.59979625578436 2.59979625578436 2.59979625578436 3.32419446547007 3.39679534912207 2.59979625578436 3.32619170863699 2.59979625578436 2.59979625578436 2.59979625578436 2.59979625578436 3.02986544421834 2.59979625578436 2.59979625578436 2.59979625578436 2.59979625578436 2.59979625578436 2.59979625578436 3.10108304697002 3.3545076278657 2.59979625578436 3.02576765931864 2.59979625578436 2.59979625578436 3.15782640238907 2.59979625578436 2.59979625578436 2.59979625578436 2.59979625578436 2.59979625578436 2.59979625578436 2.59979625578436 2.59979625578436 2.59979625578436 2.59979625578436 2.59979625578436 2.59979625578436 2.59979625578436 2.59979625578436 3.19677433375722 2.59979625578436 2.59979625578436 2.59979625578436 2.59979625578436 3.52816261913287 2.59979625578436 2.59979625578436 2.59979625578436 2.59979625578436 2.59979625578436 2.59979625578436 2.59979625578436 2.59979625578436 2.59979625578436 3.40975513062506 2.59979625578436 2.59979625578436 2.59979625578436 2.59979625578436 2.59979625578436 2.59979625578436 2.59979625578436 2.59979625578436 2.59979625578436 2.59979625578436 2.59979625578436 2.59979625578436 2.59979625578436 2.59979625578436 3.40605524568637 2.59979625578436 2.59979625578436 2.59979625578436 2.59979625578436 2.59979625578436 2.59979625578436 2.59979625578436 2.59979625578436 2.59979625578436 2.59979625578436 2.59979625578436 2.59979625578436 2.59979625578436 2.59979625578436 2.59979625578436 2.59979625578436 2.59979625578436 2.59979625578436 2.59979625578436 2.59979625578436 2.59979625578436 2.59979625578436 2.59979625578436 2.59979625578436 2.59979625578436 2.59979625578436 2.59979625578436 2.59979625578436 2.59979625578436 2.59979625578436 2.59979625578436 2.59979625578436 2.59979625578436 2.59979625578436 2.59979625578436 2.59979625578436 3.3940982972193 2.59979625578436 2.59979625578436 3.73104172527703 3.82066918645868 2.59979625578436 2.59979625578436 2.59979625578436 2.59979625578436 2.59979625578436 2.59979625578436 3.05910626361496 2.59979625578436 2.59979625578436 2.59979625578436 2.59979625578436 2.59979625578436 2.59979625578436 2.59979625578436 3.48210799648643 2.59979625578436 3.07280994667388 2.59979625578436 2.59979625578436 3.90959303116827 2.59979625578436 2.59979625578436 2.59979625578436 2.59979625578436 2.59979625578436 2.59979625578436 3.14223713453464 2.59979625578436 3.15767287045227 2.59979625578436 2.59979625578436 2.59979625578436 2.59979625578436 2.59979625578436 2.59979625578436 2.59979625578436 2.59979625578436 3.57861008867875 3.06942971940629 2.59979625578436 2.59979625578436 2.59979625578436 2.59979625578436 2.59979625578436 3.45245990967003 2.59979625578436 2.59979625578436 2.59979625578436 2.59979625578436 2.59979625578436 2.59979625578436 3.17372833296139 2.59979625578436 2.59979625578436 4.01865393054391 2.59979625578436 2.59979625578436 2.59979625578436 2.59979625578436 3.5547880162334 2.59979625578436 3.21036400817574 2.59979625578436 2.59979625578436 2.59979625578436 2.59979625578436 2.59979625578436 2.59979625578436 2.59979625578436 3.62790740949225 3.687134314737 2.59979625578436 3.54296666098036 2.59979625578436 2.59979625578436 3.44525548215947 2.59979625578436 2.59979625578436 2.59979625578436 3.07415123844217 3.12273955512324 2.59979625578436 2.59979625578436 2.59979625578436 2.59979625578436 3.15110900783788 2.59979625578436 2.59979625578436 2.96925739016971 2.59979625578436 2.59979625578436 2.59979625578436 2.59979625578436 2.59979625578436 2.59979625578436 2.59979625578436 2.59979625578436 2.59979625578436 2.59979625578436 2.59979625578436 5.03644276025415 2.59979625578436 2.59979625578436 2.59979625578436 2.59979625578436 4.63276571442267 2.59979625578436 3.09650342821345 2.59979625578436 3.51034282900347 2.59979625578436 2.59979625578436 2.59979625578436 2.59979625578436 2.59979625578436 3.58986811839253 2.59979625578436 2.59979625578436 2.59979625578436 2.59979625578436 2.59979625578436 2.59979625578436 2.59979625578436 2.59979625578436 2.59979625578436 2.59979625578436 2.59979625578436 2.59979625578436 2.59979625578436 2.59979625578436 2.59979625578436 2.59979625578436 2.59979625578436 2.59979625578436 3.19302232415317 2.59979625578436 2.59979625578436 2.59979625578436 2.59979625578436 2.59979625578436 2.59979625578436 2.59979625578436 2.59979625578436 2.59979625578436 2.59979625578436 4.06152418492999 2.59979625578436 3.12551148095829 2.59979625578436 2.59979625578436 3.43931519236312 2.59979625578436 2.59979625578436 2.59979625578436 2.59979625578436 2.59979625578436 2.59979625578436 2.59979625578436 2.59979625578436 3.26482453652333 2.59979625578436 3.19855137885276 2.59979625578436 2.59979625578436 2.59979625578436 2.59979625578436 3.94776010391612 2.59979625578436 2.59979625578436 2.59979625578436 2.59979625578436 4.88995037311386 2.59979625578436 2.59979625578436 2.59979625578436 2.59979625578436 2.59979625578436 2.59979625578436 3.23264526912839 2.59979625578436 2.59979625578436 3.38077863823906 2.59979625578436 2.59979625578436 2.59979625578436 2.59979625578436 4.22952240881057 2.59979625578436 3.37150153489142 2.59979625578436 2.59979625578436 2.59979625578436 2.59979625578436 2.59979625578436 2.59979625578436 2.59979625578436 3.1505585915272 2.59979625578436 2.59979625578436 2.59979625578436 2.59979625578436 3.32444621738729 2.59979625578436 2.59979625578436 2.59979625578436 2.59979625578436 4.23942002591862 2.59979625578436 2.59979625578436 2.59979625578436 3.71169974230701 3.29056662479942 2.59979625578436 2.59979625578436 2.59979625578436 2.59979625578436 2.59979625578436 2.59979625578436 2.59979625578436 2.59979625578436 2.59979625578436 3.56316175631973 2.59979625578436 2.59979625578436 2.59979625578436 2.59979625578436 3.97086621637858 2.59979625578436 2.59979625578436 2.59979625578436 2.59979625578436 3.67036819177417 2.59979625578436 3.12386348523869 2.59979625578436 2.59979625578436 3.17879938663296 2.59979625578436 2.59979625578436 2.59979625578436 3.13864089446275 2.59979625578436 3.11530692652306 2.59979625578436 2.59979625578436 2.59979625578436 3.11591032459858 2.59979625578436 2.59979625578436 2.59979625578436 2.59979625578436 4.66964406816034 2.59979625578436 2.59979625578436 2.59979625578436 2.59979625578436 2.59979625578436 3.90745628026551 2.59979625578436 2.59979625578436 2.59979625578436 2.59979625578436 3.59848267571914 2.59979625578436 2.59979625578436 2.59979625578436 2.59979625578436 3.14894040553398 2.59979625578436 2.59979625578436 2.59979625578436 2.59979625578436 2.59979625578436 2.59979625578436 3.08382354620843 2.59979625578436 2.59979625578436 2.59979625578436 2.59979625578436 2.59979625578436 2.59979625578436 2.59979625578436 3.22155548070353 2.59979625578436 2.59979625578436 2.59979625578436 3.20491354779203 3.56947890294999 2.59979625578436 2.59979625578436 2.59979625578436 3.37424946298459 3.78966341899362 2.59979625578436 3.03412909987516 2.59979625578436 2.59979625578436 3.6755733418522 2.59979625578436 2.59979625578436 2.59979625578436 2.59979625578436 2.59979625578436 2.59979625578436 3.23953822414247 2.59979625578436 2.59979625578436 3.46429402943855 2.59979625578436 2.59979625578436 2.59979625578436 2.59979625578436 3.17254904508025 2.59979625578436 2.59979625578436 2.59979625578436 2.59979625578436 2.59979625578436 2.59979625578436 3.18330204680804 2.59979625578436 2.59979625578436 2.59979625578436 2.59979625578436 2.59979625578436 2.59979625578436 2.59979625578436 2.59979625578436 2.59979625578436 2.59979625578436 2.59979625578436 2.59979625578436 2.59979625578436 2.59979625578436 2.59979625578436 2.59979625578436 2.59979625578436 3.10979399629646 2.59979625578436 2.59979625578436 2.59979625578436 2.59979625578436 2.59979625578436 2.59979625578436 2.59979625578436 2.59979625578436 2.59979625578436 2.59979625578436 2.59979625578436 2.59979625578436 2.59979625578436 2.59979625578436 2.59979625578436 3.86313458589679 3.0324307448167 2.59979625578436 2.59979625578436 2.59979625578436 2.59979625578436 2.59979625578436 2.59979625578436 2.59979625578436 3.06332944846279 3.18764437601324 2.59979625578436 3.06479868293381 2.59979625578436 2.59979625578436 3.32979506903342 2.59979625578436 3.01265836496538 2.59979625578436 2.59979625578436 3.07631577613061 2.59979625578436 2.59979625578436 2.59979625578436 2.59979625578436 2.59979625578436 2.59979625578436 2.59979625578436 2.59979625578436 2.59979625578436 4.02325558256586 2.59979625578436 3.36362012377228 2.59979625578436 2.59979625578436 3.81162879428818 2.59979625578436 2.59979625578436 2.59979625578436 2.59979625578436 2.59979625578436 2.59979625578436 2.59979625578436 2.59979625578436 2.59979625578436 2.59979625578436 2.59979625578436 3.06152639500709 2.59979625578436 2.59979625578436 3.97396347201287 2.59979625578436 3.06746869606695 2.59979625578436 2.59979625578436 2.59979625578436 2.59979625578436 2.59979625578436 2.59979625578436 2.59979625578436 3.58508707760162 2.59979625578436 2.59979625578436 2.59979625578436 2.59979625578436 4.50795195194714 2.59979625578436 2.59979625578436 2.59979625578436 2.59979625578436 3.3537310595367 2.59979625578436 2.59979625578436 2.59979625578436 2.59979625578436 3.8120814247525 2.59979625578436 2.59979625578436 2.59979625578436 2.59979625578436 3.8356080573271 2.59979625578436 2.59979625578436 2.59979625578436 2.59979625578436 3.68218165002397 2.59979625578436 2.59979625578436 2.59979625578436 3.1167432246131 3.13232547685039 2.59979625578436 2.59979625578436 2.59979625578436 2.59979625578436 2.59979625578436
Manes.11G068100.v6.1 3.53645259620206 2.59979625578436 3.54918378634825 3.33882252641644 3.98544613374799 2.59979625578436 3.15816018115106 3.32387150818726 2.59979625578436 4.03643567027412 2.59979625578436 2.59979625578436 3.48816860543824 2.59979625578436 3.01339967241467 2.59979625578436 3.13614105965968 4.58180910017937 2.59979625578436 4.15669568736146 3.2129912889402 2.59979625578436 2.59979625578436 3.03555783025232 3.36517982117798 3.58052694302842 3.56341288661491 2.59979625578436 2.59979625578436 4.0450493378758 3.28513972525459 3.8483672408052 3.40635991829517 2.59979625578436 4.1688283887468 2.59979625578436 3.16493055238067 3.21447733758373 2.59979625578436 3.37524171943136 3.67832315661216 3.76200023750528 3.18911703177846 3.43514863882075 4.46651018997215 2.59979625578436 3.36040517360207 3.1556293923897 3.96855627745452 4.1714907707322 2.59979625578436 2.59979625578436 3.75398817394522 3.39135008704484 4.74975378487726 2.59979625578436 3.32198498486787 3.61347262458146 2.59979625578436 3.98470369819395 2.59979625578436 3.35463609942184 2.59979625578436 2.59979625578436 3.69089779392592 3.14237346324655 3.84012865035944 3.43153906783138 3.12093291120984 3.88995473718565 2.59979625578436 3.03420175286161 2.59979625578436 4.68113159220027 2.59979625578436 3.28754744734438 2.59979625578436 2.59979625578436 2.59979625578436 5.12131591024853 2.59979625578436 2.59979625578436 2.59979625578436 3.11095649955553 3.30853211464194 3.22543616017794 2.59979625578436 2.59979625578436 3.75847140941337 3.03309729085306 2.59979625578436 2.59979625578436 3.60878346568707 2.59979625578436 2.59979625578436 2.59979625578436 3.17403919595947 3.19285832138037 3.20664689713645 4.11598909675538 3.6528856630646 3.31557217321446 3.31634635312898 3.54365946573046 5.12862405186618 3.11766270619839 2.59979625578436 3.00944776328652 3.01650372679633 3.6394512499023 4.1813903789138 2.59979625578436 2.59979625578436 2.59979625578436 2.59979625578436 2.59979625578436 3.34666675568901 3.88131722981425 2.59979625578436 3.74712202708874 4.89781519991024 3.13872541349518 3.58225755805724 2.59979625578436 3.55495551510956 3.52116708325194 2.59979625578436 2.59979625578436 2.59979625578436 2.59979625578436 3.4373015361164 3.42111300273466 3.7641845072176 2.59979625578436 2.59979625578436 3.44340296313251 2.59979625578436 3.08196755351891 2.59979625578436 2.59979625578436 2.59979625578436 3.7995854611854 3.06178703260991 3.99267278212412 3.31164659151673 4.03164675822972 2.59979625578436 2.59979625578436 4.1673343304797 2.59979625578436 2.59979625578436 3.17781093920006 3.57958220175784 4.18708221675907 3.18288021682041 2.59979625578436 3.13846362547094 2.59979625578436 3.07495913220232 2.59979625578436 3.17503269450207 3.04070355142447 3.13501077494869 3.53958272929376 3.16701331005524 3.33191960041971 2.59979625578436 2.59979625578436 2.59979625578436 2.59979625578436 3.41380625865222 3.35411837759803 2.59979625578436 4.25185322189115 2.59979625578436 2.59979625578436 2.59979625578436 2.59979625578436 2.59979625578436 2.59979625578436 4.47490259997231 2.59979625578436 2.59979625578436 3.15566167985817 3.42890958766995 3.96126266540522 2.59979625578436 3.23306554339514 3.14070663490831 3.03334130892695 4.10128168948972 3.56350479990528 3.24239127858813 3.04160865887499 3.90486410974004 2.59979625578436 3.56747809674052 3.13848911460483 3.72991322685409 3.01337418459523 3.30082812140204 4.47067328122448 2.59979625578436 2.59979625578436 3.83335999253602 2.59979625578436 2.59979625578436 2.59979625578436 3.41353882279526 3.33933551687308 3.6230949516324 3.32563966480586 2.59979625578436 3.83831152048608 3.37140050762372 2.59979625578436 4.83697587183326 2.59979625578436 2.59979625578436 2.59979625578436 2.59979625578436 3.64928652565358 2.59979625578436 3.38008103418363 3.07224328759053 2.59979625578436 2.59979625578436 2.59979625578436 2.59979625578436 2.59979625578436 2.59979625578436 3.06852274975295 3.33599306581088 5.0028035853675 3.35832488643014 3.12874083925188 4.12213480123341 2.59979625578436 2.59979625578436 2.59979625578436 2.59979625578436 3.74827886475334 2.59979625578436 2.59979625578436 3.28739172790693 2.59979625578436 3.17150791081674 2.59979625578436 3.12024369940562 2.59979625578436 2.59979625578436 4.3942645431775 3.40975513062506 3.27713638788058 3.01582169102262 2.59979625578436 2.59979625578436 2.59979625578436 2.59979625578436 2.59979625578436 2.59979625578436 4.10991350117216 3.19556340470997 3.4895835083083 2.59979625578436 2.59979625578436 3.06640245947418 2.59979625578436 3.97044904326303 2.59979625578436 3.95245039402905 3.44779333810738 2.59979625578436 2.59979625578436 2.59979625578436 2.59979625578436 3.77500586887519 2.59979625578436 2.59979625578436 3.05198833785288 2.59979625578436 3.13480110438984 3.57019064334041 2.59979625578436 3.17647007763899 3.19944276628065 2.59979625578436 4.01337394767009 2.59979625578436 2.59979625578436 3.17749061347233 2.59979625578436 3.16332247699915 2.59979625578436 3.34567679932435 2.59979625578436 2.59979625578436 4.21852941471326 3.18590979373873 2.59979625578436 2.59979625578436 2.59979625578436 4.17704803998855 2.59979625578436 3.3940982972193 2.59979625578436 2.59979625578436 5.30859844815934 2.59979625578436 3.14562636105081 3.42897032873693 3.37143112947888 5.25157479368836 2.59979625578436 4.00050168310688 3.24667302101243 3.18526268121318 4.1464829094435 2.59979625578436 2.59979625578436 3.19446987617811 2.59979625578436 4.73152221672989 2.59979625578436 2.59979625578436 2.59979625578436 2.59979625578436 4.33153579693329 2.59979625578436 3.71287078579491 2.59979625578436 3.53689864302089 2.59979625578436 2.59979625578436 2.59979625578436 2.59979625578436 2.59979625578436 5.20259580258508 2.59979625578436 2.59979625578436 3.14215221956444 2.59979625578436 4.73518526244146 2.59979625578436 3.40503430776885 2.59979625578436 3.0961917105276 4.42128937506993 2.59979625578436 3.88161705284129 2.59979625578436 3.58629929128869 3.82159579433779 2.59979625578436 3.4117013907922 2.59979625578436 2.59979625578436 2.59979625578436 2.59979625578436 2.59979625578436 3.17372833296139 3.29631831669058 4.7486374420555 2.59979625578436 2.59979625578436 2.59979625578436 3.11937986360436 4.14638335318899 2.59979625578436 2.59979625578436 3.03313128025029 3.74748651209472 3.15037536408807 4.50983392056077 3.35883779744775 3.02864738326235 3.00618426518796 2.59979625578436 4.86073135217156 2.59979625578436 2.59979625578436 3.37434341157556 2.59979625578436 3.11136320296335 2.59979625578436 2.9813665940389 2.59979625578436 2.59979625578436 5.09567268108069 2.59979625578436 2.59979625578436 2.59979625578436 2.59979625578436 2.59979625578436 2.59979625578436 2.59979625578436 3.06134786401126 4.21226116463408 5.1026454661633 3.25797369082606 2.59979625578436 3.37221118168512 2.59979625578436 3.50383966973202 2.59979625578436 2.59979625578436 3.22344610197473 2.59979625578436 3.73805869531567 3.14391809079161 2.59979625578436 3.53203352010553 2.59979625578436 4.43485084433548 2.59979625578436 3.45372448926146 2.59979625578436 2.59979625578436 4.86631395052736 2.59979625578436 2.59979625578436 2.59979625578436 2.59979625578436 4.80787717416237 3.23323260867859 3.50203005288194 3.20605869871251 2.59979625578436 3.44261754966494 2.59979625578436 2.59979625578436 2.59979625578436 3.53215864031854 4.91052535412821 2.59979625578436 2.59979625578436 2.59979625578436 3.15604534493096 3.43507825794058 2.59979625578436 3.30569620533089 2.59979625578436 2.59979625578436 4.29314776859355 2.59979625578436 3.42271491525921 3.73391719046449 2.59979625578436 2.59979625578436 2.59979625578436 2.59979625578436 3.53416582521799 3.47810055175345 5.07146813526768 3.13589593959261 2.59979625578436 2.59979625578436 2.59979625578436 4.89958229122354 2.59979625578436 3.35631907845476 2.59979625578436 3.43856895038844 4.89919654671765 2.59979625578436 2.59979625578436 3.31617825122147 2.59979625578436 4.6484966174793 3.29873799986109 2.59979625578436 3.86698645270284 3.18485473878746 2.59979625578436 3.15134302408755 2.59979625578436 2.59979625578436 2.59979625578436 3.04937180421191 3.79829053893291 3.41253877880521 3.5895004728487 2.59979625578436 2.59979625578436 3.87074204950781 2.59979625578436 2.59979625578436 3.37185808117063 3.52086051291967 4.29530711606014 2.59979625578436 3.09854109867356 4.10222824754979 3.13327665589051 2.59979625578436 3.2027230823485 2.59979625578436 3.7996849876611 3.84378557776466 2.59979625578436 2.59979625578436 2.59979625578436 2.59979625578436 2.59979625578436 3.34135829939782 2.59979625578436 2.59979625578436 2.59979625578436 2.59979625578436 3.73509987361779 3.11486485550114 3.3372256094953 3.32526864023558 3.52325764568153 3.77937656857795 2.59979625578436 3.23026995721046 2.59979625578436 3.47961913918967 3.71169974230701 3.09055428047105 2.59979625578436 2.59979625578436 2.59979625578436 4.01457748751644 2.59979625578436 3.29901172108088 3.0356971867682 2.59979625578436 3.61372050619766 2.59979625578436 2.59979625578436 3.28280950206751 2.59979625578436 3.88329761094553 2.59979625578436 2.59979625578436 3.56736478650805 2.59979625578436 3.20753853820288 2.59979625578436 2.59979625578436 4.11066112897335 2.59979625578436 3.3587333930702 3.41331573344294 3.11791344840348 3.31680275846176 3.27177532694313 4.54755158678647 2.59979625578436 3.11530692652306 2.59979625578436 2.59979625578436 3.48815169625104 3.32590215093667 2.59979625578436 2.59979625578436 2.59979625578436 4.29799931380964 2.59979625578436 2.59979625578436 3.32032749209579 2.59979625578436 3.4492382492155 3.32593040474478 2.59979625578436 2.59979625578436 2.59979625578436 2.59979625578436 5.13193992641719 3.42048852473569 2.59979625578436 3.69810982247138 3.12724282625815 4.49013189342373 3.53996910997867 2.59979625578436 3.13903998395891 2.59979625578436 3.46235777925282 2.59979625578436 3.31465907983017 2.59979625578436 3.59858560637233 4.63304343351107 2.59979625578436 3.74853439818929 3.04710913781508 3.89274358706688 4.02726056418837 2.59979625578436 2.59979625578436 2.59979625578436 2.59979625578436 3.44951294888695 3.16658854311766 2.59979625578436 2.59979625578436 3.82615027806396 3.15066378465705 2.59979625578436 3.13052693773863 2.59979625578436 2.59979625578436 3.93970521812855 2.59979625578436 2.59979625578436 3.32636466370826 2.59979625578436 3.8228855532456 3.23836589690278 2.59979625578436 3.23953822414247 2.59979625578436 5.80398023081711 2.59979625578436 2.59979625578436 2.59979625578436 2.59979625578436 4.36786708975117 3.72416687134683 3.57544781452639 2.59979625578436 2.59979625578436 5.18620522892672 2.59979625578436 2.59979625578436 2.59979625578436 2.59979625578436 2.59979625578436 2.59979625578436 3.72155046908345 3.13092838849174 2.59979625578436 4.42273388978312 2.59979625578436 2.59979625578436 5.02890370927168 2.59979625578436 3.84534066932346 2.59979625578436 3.803218555989 3.05120239547897 2.59979625578436 4.19487936508927 2.59979625578436 3.44986319488193 2.59979625578436 2.59979625578436 2.59979625578436 2.59979625578436 3.06980125949796 3.50439436163838 2.59979625578436 4.75746838394541 2.59979625578436 2.59979625578436 2.59979625578436 3.93823011671863 3.93031409519857 2.59979625578436 2.59979625578436 3.55337202861871 2.59979625578436 3.03183288177952 4.10371469290855 3.47295221299192 3.20273864989596 2.98900452407651 2.59979625578436 4.35218213945995 2.59979625578436 3.60270343651545 3.06479868293381 2.59979625578436 4.70195386256364 2.59979625578436 4.1733537671966 3.01265836496538 4.10881848446767 5.30016404029284 3.54042399501909 2.59979625578436 3.76822406450775 2.59979625578436 2.59979625578436 3.49552710710383 2.59979625578436 2.59979625578436 2.59979625578436 3.90856160667753 2.59979625578436 2.59979625578436 3.14301693326046 3.11619863125283 4.05577999395678 2.59979625578436 3.61444306553731 3.23023422384682 2.59979625578436 4.0655062384346 2.59979625578436 3.08978059537946 3.821954160054 2.59979625578436 3.37029531578803 4.24449899561922 3.10048140825537 3.06152639500709 3.22256664660478 2.59979625578436 2.59979625578436 2.59979625578436 3.06746869606695 4.02069780259256 3.71512645345224 4.09791810019352 2.59979625578436 3.38629528969851 3.85928160272721 4.87539307381977 2.59979625578436 3.78500776541972 2.59979625578436 3.3795575152963 2.59979625578436 3.83341950697913 2.59979625578436 2.59979625578436 2.59979625578436 4.80032809891362 3.1359058019152 2.59979625578436 2.59979625578436 3.19153549401571 3.72442824282283 2.59979625578436 3.72791025041151 3.08541878809132 4.03854513884636 4.89114045859765 2.59979625578436 3.66929908841205 3.06320104111917 3.28072078774946 4.68351807997182 2.59979625578436 3.21951123834957 3.0292052725966 2.59979625578436 3.73259335799739 2.59979625578436 3.27961246069983 2.59979625578436 3.08078529881836 2.59979625578436 2.59979625578436
Manes.11G068200.v6.1 3.67536698515891 2.59979625578436 3.03047684732533 3.75038115458394 3.59768416077194 3.38078536465957 3.55539340064342 3.11445218865464 2.59979625578436 2.59979625578436 3.37755019900241 3.04561120384308 2.59979625578436 4.0228427264024 3.01339967241467 3.55542985794748 2.59979625578436 4.25595750004627 2.59979625578436 2.59979625578436 2.59979625578436 3.25601641733816 3.5105562495507 3.93488696197521 3.14413877371066 2.59979625578436 3.3913280554543 2.59979625578436 2.59979625578436 2.59979625578436 3.9352190520913 3.6890929521727 2.59979625578436 3.61722718869772 2.59979625578436 3.39941693038722 3.94382157042819 2.59979625578436 4.29603853319914 3.68399644396397 3.23201493111793 3.67972915063703 3.42762445997438 3.76574463858324 2.59979625578436 3.20086796870012 4.07374714679353 3.1556293923897 2.59979625578436 2.59979625578436 4.34549377822297 3.62754700466668 3.63738172282996 3.9394207166569 2.59979625578436 3.55678748547211 3.91863515612942 3.61347262458146 2.59979625578436 2.59979625578436 2.59979625578436 2.59979625578436 3.10654593426012 2.59979625578436 2.59979625578436 2.59979625578436 3.39839961501261 2.59979625578436 2.59979625578436 3.14104836382465 2.59979625578436 3.93097486556054 4.2218886686715 4.68113159220027 4.35439551718836 4.43686894341392 4.4421290899167 4.00618526174694 5.01599018006489 2.59979625578436 4.12548358498649 3.9726884326862 2.59979625578436 3.11095649955553 2.59979625578436 3.82385682353258 4.41412689600487 3.61322108641093 3.01907165093939 3.21031646516765 2.59979625578436 2.59979625578436 3.11194123837751 3.30794006058808 2.59979625578436 3.95546315689167 2.59979625578436 3.61328877298459 2.59979625578436 2.59979625578436 2.59979625578436 3.31557217321446 2.59979625578436 3.07799747124634 5.12862405186618 2.59979625578436 2.59979625578436 4.37017741638405 2.59979625578436 2.59979625578436 2.59979625578436 2.59979625578436 3.05008182588941 2.59979625578436 2.59979625578436 2.59979625578436 2.59979625578436 4.46825409148533 3.17519681097436 2.59979625578436 2.59979625578436 2.59979625578436 3.30107830576528 2.59979625578436 2.59979625578436 2.59979625578436 2.59979625578436 3.6503738896489 2.59979625578436 3.14854429515482 2.59979625578436 3.42111300273466 3.69248065330769 2.59979625578436 4.45982622027543 2.59979625578436 4.20700720184253 3.5512943216041 3.11715769885859 3.16073271291655 3.35372006124426 3.30557079643847 3.6161129942103 2.59979625578436 2.59979625578436 2.59979625578436 2.59979625578436 3.50034930713511 3.26575909677216 2.59979625578436 3.18241641221583 3.58821161658991 4.17636586104798 3.69803212320307 4.56175461082828 4.60720830231354 3.3572885702161 3.4487476336749 3.07495913220232 2.59979625578436 2.59979625578436 3.04070355142447 4.05927205708273 2.59979625578436 2.59979625578436 3.33191960041971 3.45050421449097 3.26838519696305 2.59979625578436 3.47527778647275 3.41380625865222 3.51860111759208 3.9506114186153 2.59979625578436 3.81336031802539 4.80446290383503 3.56545094105894 3.61197994694732 3.08843871467039 2.59979625578436 2.59979625578436 4.12939594058722 4.72213811649948 3.27853162965225 4.82365489768774 5.70315674058382 4.05133681080587 4.63750377469262 3.88918146347709 4.24920014163157 3.09391014913098 3.35169926356515 3.69550203293633 3.88726931389222 3.21994986238806 3.96062296740461 2.59979625578436 4.29722093607581 3.32529133428012 3.67286410586901 4.30390898383858 3.72825270745898 2.59979625578436 4.47601009831175 3.32619170863699 4.00210822240073 2.59979625578436 2.59979625578436 4.17024707973482 2.59979625578436 4.30803670405607 3.92500810131871 4.17007092440641 4.4093184060209 3.76094443927101 3.79877250437651 2.59979625578436 2.59979625578436 2.59979625578436 2.59979625578436 2.59979625578436 2.59979625578436 3.55483529680617 2.59979625578436 2.59979625578436 3.39145816204378 2.59979625578436 4.88515165016035 2.59979625578436 3.14584555959347 3.63814347932449 3.25982382466975 3.74610372025746 5.0028035853675 3.13920880252861 2.59979625578436 2.59979625578436 3.19677433375722 3.19240955863012 3.37329820666967 6.16490086046252 2.59979625578436 2.59979625578436 3.41555650284634 2.59979625578436 2.59979625578436 3.40319810354056 2.59979625578436 3.12024369940562 2.59979625578436 4.92661743828738 2.59979625578436 2.59979625578436 3.27713638788058 2.59979625578436 3.73254242417272 2.59979625578436 2.59979625578436 4.16829318121095 2.59979625578436 5.17890873704949 3.92142265337815 2.59979625578436 3.04994649852283 2.59979625578436 5.35515139855255 3.80440871900827 2.59979625578436 3.65185553354328 3.0751254337643 4.07174802202587 2.59979625578436 3.53558850487832 4.69960266016551 3.63071966896614 3.26566677573064 3.6005353629866 2.59979625578436 5.23691333591007 3.4935273524097 2.59979625578436 2.59979625578436 2.59979625578436 2.59979625578436 3.73159039278313 3.53813333396401 2.59979625578436 2.59979625578436 3.70057965757866 5.20238558214562 2.59979625578436 4.14046207891568 3.16332247699915 4.59895008305527 4.04680647161203 2.59979625578436 5.0509558745489 2.59979625578436 3.6017145150622 3.79430694705734 2.59979625578436 3.75804226531246 3.27020841900006 2.59979625578436 3.70977069704653 3.20991460941355 3.52676127792897 3.73104172527703 2.59979625578436 3.14562636105081 3.75733231750362 2.59979625578436 3.02411260142883 3.76550897345009 3.50591962117144 2.59979625578436 2.59979625578436 2.59979625578436 3.70695848093967 3.40084265488325 2.59979625578436 2.59979625578436 2.59979625578436 2.59979625578436 3.08982373625139 2.59979625578436 2.59979625578436 2.59979625578436 2.59979625578436 2.59979625578436 3.15924501044427 4.17254616251494 2.59979625578436 2.59979625578436 3.25661411864085 3.52874432227956 2.59979625578436 3.55457857212675 3.35678698172305 3.09304328024829 2.59979625578436 2.59979625578436 2.59979625578436 3.84804290290565 3.40503430776885 2.59979625578436 2.59979625578436 3.06942971940629 2.59979625578436 3.06601140229909 3.25721121744889 3.10020146374746 2.59979625578436 2.59979625578436 3.86008212595198 2.59979625578436 2.59979625578436 3.61390822800715 2.59979625578436 2.59979625578436 3.17372833296139 3.29631831669058 4.37274783277955 3.62245939251466 2.59979625578436 3.27934697100873 3.62300795218542 3.10996514328171 2.59979625578436 4.1237901749617 2.59979625578436 3.49785141248313 2.59979625578436 3.09519307076167 3.35883779744775 4.94954289375527 2.59979625578436 4.40525273669117 2.59979625578436 3.09522200693535 4.2432595318023 3.54296666098036 3.50011492906526 3.3195691347463 3.68145239178643 3.71952928076159 2.59979625578436 3.73802955497561 2.59979625578436 2.59979625578436 2.59979625578436 2.59979625578436 4.38254488010661 2.59979625578436 3.80475394054181 2.59979625578436 2.59979625578436 3.33282874095462 3.62280837559436 4.15030648282747 3.83928738503629 3.14919715036927 4.34224166347073 2.59979625578436 3.16746079526105 4.43383851586076 3.22344610197473 4.09455551695115 3.11933717459368 3.14391809079161 3.27040979766199 3.26461794271564 2.59979625578436 2.59979625578436 2.59979625578436 3.09756767139413 2.59979625578436 3.27550176493931 3.34726718077738 4.55038216085847 3.5901497985518 3.65679325577199 2.59979625578436 2.59979625578436 2.59979625578436 2.59979625578436 2.59979625578436 3.05543704798616 2.59979625578436 3.32153583160461 2.59979625578436 3.3699188977181 4.38169821238066 2.59979625578436 2.59979625578436 4.46532635164664 3.08920714372086 2.59979625578436 3.76564883305679 2.59979625578436 4.67168600202901 2.59979625578436 2.59979625578436 2.59979625578436 3.58442279894073 4.04264053925947 2.59979625578436 3.44841520843695 3.94233965432729 2.59979625578436 3.81858355899046 2.59979625578436 2.59979625578436 2.59979625578436 3.35371734162331 3.3283933415263 2.59979625578436 4.52830817133366 2.59979625578436 3.43931519236312 3.52125331557304 2.59979625578436 3.02358893173204 3.31390949928497 2.59979625578436 3.61785560135177 2.59979625578436 2.59979625578436 2.59979625578436 2.59979625578436 3.62276432158505 3.50975893664833 3.42171456697574 3.31367075302264 2.59979625578436 2.59979625578436 3.58234218278946 2.59979625578436 3.97462301866294 3.37057561147686 3.41253877880521 3.76222763590683 3.35064364855437 2.59979625578436 2.59979625578436 3.41604772664298 2.59979625578436 3.0490669307664 2.59979625578436 2.59979625578436 3.81364818857264 4.18174257702665 2.59979625578436 3.51372612606172 3.79310751526196 4.68570108919637 3.43651712881194 3.67887954623511 3.16980602888094 2.59979625578436 3.83901951323155 4.0660818130503 3.11976522407249 3.30109143257354 3.95237156371883 3.54267748060448 4.39989317147418 2.59979625578436 4.61872763093547 2.59979625578436 3.32444621738729 3.3372256094953 3.11545540883735 3.52325764568153 2.59979625578436 3.29891955515538 3.23026995721046 2.59979625578436 2.59979625578436 2.59979625578436 2.59979625578436 2.59979625578436 2.59979625578436 5.00417926419513 2.59979625578436 3.16031210264774 2.59979625578436 3.56037036349483 2.59979625578436 3.61372050619766 3.76942079323259 3.70599166775626 2.59979625578436 4.45481154380701 2.59979625578436 2.59979625578436 2.59979625578436 3.56736478650805 3.45162270172108 2.59979625578436 2.59979625578436 4.06074005892778 3.63157338889014 3.36210465489817 4.5690373172208 2.59979625578436 3.83744758062003 2.59979625578436 3.91040234522286 2.59979625578436 6.53098469845077 3.831512005212 3.20381007552223 5.05954159328291 2.59979625578436 2.59979625578436 4.20663041880184 3.1664216170609 4.65584074386853 2.59979625578436 3.4698560644291 3.51499110119768 3.27464873090581 4.98001963077795 3.29663103898979 2.59979625578436 5.39818150233133 5.64493101753123 3.88657856018572 5.65685522152208 4.36617589568498 4.08896076123637 2.59979625578436 4.11957476775452 3.85865974365818 2.59979625578436 3.90779356276072 5.14287709749414 2.59979625578436 3.89806602983649 2.59979625578436 3.98466633223006 4.55277631644368 3.84720525866936 2.59979625578436 4.42980311231387 3.759045560907 3.42251220363524 4.38842282619539 2.59979625578436 4.46202275462246 3.95095185850016 4.9203764759219 4.33435273413858 5.18689960656346 3.44951294888695 3.83708043217504 5.48177531254079 3.33826151136271 4.28870618140801 4.00938374157105 2.59979625578436 4.57643674278676 3.21175968271509 4.53062420110091 3.28755938414103 3.48471841849718 5.48980397436196 3.61701055796051 3.48802483307444 2.59979625578436 4.72391116086682 5.249942538548 4.05054487831548 4.7476666562456 2.59979625578436 5.01304613614057 2.59979625578436 4.01669652360268 4.86118555750903 3.73658898751313 3.40464306295055 3.95557659281107 3.66355359323633 6.64543805487296 3.47486106856339 4.83385739587962 5.21631662540804 3.98502212357155 3.51082790168131 2.59979625578436 4.30847730210854 5.75027770546258 3.86702542793998 6.72648628719031 3.77435011010907 6.0718168977951 4.83365273438365 5.02890370927168 3.14201754722178 4.31387006779032 2.59979625578436 4.72079561862124 3.76689638944811 6.14923976682611 3.12734860701425 4.2792453712322 4.81497424195778 4.56602573046029 4.61035451959304 3.78005305080069 3.24766064870577 3.96459152210136 3.1277135856963 4.03174950304514 3.25006177786541 3.41695097319566 2.59979625578436 3.53608592051933 2.59979625578436 2.59979625578436 5.77022308453983 4.20006188451688 4.76833276928156 3.31593868767472 4.56802282079859 2.59979625578436 3.31627055002502 5.32972484903189 3.26993010504482 3.6450638254242 2.59979625578436 3.18764437601324 4.66157691301268 3.39845749303654 2.59979625578436 2.59979625578436 2.59979625578436 3.99439517309256 3.01265836496538 4.01870693271444 3.13842484873088 3.41790356109809 3.85690721464938 3.32729296405233 4.07997402348583 2.59979625578436 3.68852467857154 2.59979625578436 4.00843325576256 4.79587404593374 3.80092819596319 3.2568317893317 5.29711017794728 3.53005056540587 3.92616548218086 3.40116079843692 3.94552843496954 2.59979625578436 4.19808394818094 3.7584247049036 4.28796603573824 3.35651622161544 4.1561399978375 2.59979625578436 6.12310863609681 4.39212749311041 4.24449899561922 4.47728334285542 3.70817243565136 5.03568531108999 2.59979625578436 3.77298917154667 5.27780775237454 3.6282151163956 3.1198917268211 3.71512645345224 2.59979625578436 3.35328498908235 3.55735590474518 3.95359024936194 2.59979625578436 3.58508707760162 3.91632379626202 3.24895042512516 4.0185530243409 4.29670670668745 3.56654590433154 3.43782853744042 3.33771173039697 4.40682532679928 2.59979625578436 2.59979625578436 4.60469712513921 2.59979625578436 4.65198676658881 3.11287055727565 2.59979625578436 4.53691369639324 3.08541878809132 4.24090190058755 3.03374484675826 3.97181638228956 5.35271425265713 3.39575812278152 3.92702060530145 2.59979625578436 3.57226173833166 4.22304477267185 4.28021970903645 5.00658218445347 3.1167432246131 4.27954031487251 5.01061154095595 2.59979625578436 5.85131476842387 2.59979625578436 4.51324464660254
Manes.11G068300.v6.1 2.59979625578436 2.59979625578436 2.59979625578436 2.59979625578436 2.59979625578436 2.59979625578436 2.59979625578436 2.59979625578436 3.23690244174881 2.59979625578436 2.59979625578436 2.59979625578436 2.59979625578436 2.59979625578436 3.01339967241467 2.59979625578436 2.59979625578436 2.59979625578436 3.27626599380655 2.59979625578436 2.59979625578436 2.59979625578436 3.13138655775315 3.34898337200862 2.59979625578436 2.59979625578436 2.59979625578436 2.59979625578436 4.03685567412286 2.59979625578436 2.59979625578436 3.49600148751274 2.59979625578436 2.59979625578436 2.59979625578436 2.59979625578436 2.59979625578436 2.59979625578436 2.59979625578436 2.59979625578436 2.59979625578436 2.59979625578436 2.59979625578436 2.59979625578436 2.59979625578436 2.59979625578436 2.59979625578436 3.1556293923897 2.59979625578436 2.59979625578436 3.11136424535262 2.59979625578436 2.59979625578436 2.59979625578436 2.59979625578436 2.59979625578436 3.32198498486787 2.59979625578436 2.59979625578436 2.59979625578436 2.59979625578436 2.59979625578436 2.59979625578436 2.59979625578436 2.59979625578436 3.14237346324655 3.16805095130771 2.59979625578436 2.59979625578436 2.59979625578436 2.59979625578436 3.21186130151986 2.59979625578436 2.59979625578436 2.59979625578436 2.59979625578436 2.59979625578436 2.59979625578436 2.59979625578436 2.59979625578436 2.59979625578436 2.59979625578436 2.59979625578436 2.59979625578436 2.59979625578436 2.59979625578436 3.05429937403947 2.59979625578436 2.59979625578436 2.59979625578436 2.59979625578436 2.59979625578436 2.59979625578436 3.10301656909335 2.59979625578436 2.59979625578436 2.59979625578436 2.59979625578436 2.59979625578436 2.59979625578436 2.59979625578436 2.59979625578436 2.59979625578436 2.59979625578436 2.59979625578436 2.59979625578436 2.59979625578436 3.00944776328652 2.59979625578436 2.59979625578436 2.59979625578436 2.59979625578436 2.59979625578436 2.59979625578436 2.59979625578436 2.59979625578436 2.59979625578436 2.59979625578436 2.59979625578436 2.59979625578436 2.59979625578436 2.59979625578436 2.59979625578436 2.59979625578436 2.59979625578436 2.59979625578436 2.59979625578436 2.59979625578436 2.59979625578436 2.59979625578436 2.59979625578436 2.59979625578436 2.59979625578436 2.59979625578436 2.59979625578436 2.59979625578436 2.59979625578436 2.59979625578436 2.59979625578436 2.59979625578436 2.59979625578436 2.59979625578436 2.59979625578436 3.03461879545996 2.59979625578436 2.59979625578436 3.16768203400873 2.59979625578436 2.59979625578436 2.59979625578436 3.41833297366157 3.17781093920006 2.59979625578436 2.59979625578436 3.74371536210944 2.59979625578436 2.59979625578436 2.59979625578436 2.59979625578436 2.59979625578436 3.17503269450207 2.59979625578436 2.59979625578436 2.59979625578436 2.59979625578436 2.59979625578436 3.78663384676346 3.07465554562221 2.59979625578436 2.59979625578436 2.59979625578436 2.59979625578436 2.59979625578436 2.59979625578436 2.59979625578436 2.59979625578436 2.59979625578436 3.32270141304433 2.59979625578436 2.59979625578436 2.59979625578436 2.59979625578436 3.02883382542909 2.9940602321428 3.19004403745022 3.13068999412181 2.59979625578436 3.04936763595227 2.59979625578436 2.59979625578436 2.59979625578436 2.59979625578436 2.59979625578436 2.59979625578436 2.59979625578436 2.59979625578436 3.29033908088661 2.59979625578436 2.59979625578436 2.59979625578436 3.0979139950087 2.59979625578436 2.59979625578436 3.36958725084717 2.59979625578436 3.321338580523 2.59979625578436 2.59979625578436 3.0737295239543 3.02986544421834 2.59979625578436 2.59979625578436 3.17888988534499 2.59979625578436 2.59979625578436 3.00967619553112 2.59979625578436 2.59979625578436 2.59979625578436 3.20006221402401 2.59979625578436 3.27218266265049 3.38420121746441 2.59979625578436 2.59979625578436 3.16305146276653 2.59979625578436 2.59979625578436 2.59979625578436 2.59979625578436 2.59979625578436 2.59979625578436 3.33599306581088 2.59979625578436 2.59979625578436 2.59979625578436 2.59979625578436 2.59979625578436 3.19240955863012 2.59979625578436 3.5030039551816 3.42232468042162 2.59979625578436 2.59979625578436 2.59979625578436 3.34894100460763 2.59979625578436 3.21070493893527 2.59979625578436 2.59979625578436 3.97456433375466 3.23218886600296 2.59979625578436 3.08092639916607 2.59979625578436 2.59979625578436 2.59979625578436 2.59979625578436 2.59979625578436 2.59979625578436 2.59979625578436 2.59979625578436 3.19556340470997 3.04994649852283 2.59979625578436 2.59979625578436 2.59979625578436 3.17356662868593 2.59979625578436 2.59979625578436 2.59979625578436 2.59979625578436 2.59979625578436 2.59979625578436 2.59979625578436 2.59979625578436 2.59979625578436 2.59979625578436 2.59979625578436 2.59979625578436 2.59979625578436 2.59979625578436 2.59979625578436 2.59979625578436 2.59979625578436 3.19944276628065 2.59979625578436 2.59979625578436 3.10157727781174 2.59979625578436 2.59979625578436 2.59979625578436 3.16332247699915 2.59979625578436 2.59979625578436 2.59979625578436 2.59979625578436 2.59979625578436 2.59979625578436 2.59979625578436 2.59979625578436 2.59979625578436 2.59979625578436 2.59979625578436 3.56674635887428 2.59979625578436 2.59979625578436 3.17618018401525 2.59979625578436 2.59979625578436 2.59979625578436 2.59979625578436 3.02411260142883 3.43497551468937 2.59979625578436 3.05910626361496 2.59979625578436 2.59979625578436 3.24931906988771 2.59979625578436 2.59979625578436 2.59979625578436 3.17865863106762 3.48210799648643 3.2895478140268 3.07280994667388 2.59979625578436 2.59979625578436 2.59979625578436 2.59979625578436 3.55720716581145 2.59979625578436 2.59979625578436 3.25434752792638 2.59979625578436 3.14223713453464 2.59979625578436 2.59979625578436 2.59979625578436 2.59979625578436 2.59979625578436 2.59979625578436 2.59979625578436 2.59979625578436 2.59979625578436 2.59979625578436 2.59979625578436 2.59979625578436 3.1933542419055 3.06601140229909 2.59979625578436 2.59979625578436 2.59979625578436 2.59979625578436 3.17763575246582 3.28404026497614 2.59979625578436 2.59979625578436 3.54211256810747 3.55151856183859 3.58139977578277 2.59979625578436 2.59979625578436 2.59979625578436 2.59979625578436 2.59979625578436 2.59979625578436 2.59979625578436 3.38416193941179 3.38788451366808 2.59979625578436 2.59979625578436 2.59979625578436 2.59979625578436 2.59979625578436 3.20409142510325 2.59979625578436 2.59979625578436 2.59979625578436 2.59979625578436 2.59979625578436 2.59979625578436 2.59979625578436 2.59979625578436 2.59979625578436 3.13786835974162 2.59979625578436 2.59979625578436 2.59979625578436 2.59979625578436 2.59979625578436 2.59979625578436 2.59979625578436 2.59979625578436 2.59979625578436 2.59979625578436 2.59979625578436 2.59979625578436 3.44073658393479 2.59979625578436 3.42512101143509 3.14919715036927 3.29247100215013 2.59979625578436 3.16746079526105 3.52542129662251 2.59979625578436 3.48783170415474 2.59979625578436 3.36487301352577 2.59979625578436 2.59979625578436 3.12339831546568 2.59979625578436 3.25899884065111 2.59979625578436 2.59979625578436 2.59979625578436 2.59979625578436 2.59979625578436 2.59979625578436 2.59979625578436 2.59979625578436 2.59979625578436 2.59979625578436 3.12630467899536 3.20605869871251 2.59979625578436 2.59979625578436 2.59979625578436 2.59979625578436 2.59979625578436 2.59979625578436 2.59979625578436 3.30108436898664 2.59979625578436 2.59979625578436 3.55185685715032 2.59979625578436 2.59979625578436 2.59979625578436 2.59979625578436 3.14267566082531 2.59979625578436 2.59979625578436 3.01541759514865 2.59979625578436 2.59979625578436 2.59979625578436 2.59979625578436 3.41089451088101 2.59979625578436 4.07901474762147 2.59979625578436 2.59979625578436 2.59979625578436 2.59979625578436 3.02191542271198 3.07142817417063 2.59979625578436 3.52125331557304 2.59979625578436 2.59979625578436 3.47010227507714 2.59979625578436 2.59979625578436 3.31617825122147 2.59979625578436 3.07210468251341 2.59979625578436 2.59979625578436 3.13091120944092 3.18485473878746 2.59979625578436 3.15134302408755 2.59979625578436 3.04596543434785 2.59979625578436 2.59979625578436 2.59979625578436 3.41253877880521 2.59979625578436 2.59979625578436 2.59979625578436 2.59979625578436 3.73972313281026 2.59979625578436 2.59979625578436 2.59979625578436 2.59979625578436 3.38077863823906 3.30170228463906 2.59979625578436 2.59979625578436 2.59979625578436 3.2027230823485 3.43651712881194 2.59979625578436 2.59979625578436 2.59979625578436 2.59979625578436 2.59979625578436 2.59979625578436 2.59979625578436 2.59979625578436 3.54267748060448 3.6289994566789 2.59979625578436 2.59979625578436 2.59979625578436 3.11486485550114 3.12404357264528 2.59979625578436 2.59979625578436 2.59979625578436 2.59979625578436 2.59979625578436 2.59979625578436 2.59979625578436 2.59979625578436 2.59979625578436 2.59979625578436 3.21993074199792 2.59979625578436 2.59979625578436 2.59979625578436 2.59979625578436 3.0356971867682 2.59979625578436 2.59979625578436 3.28720428082605 3.16296043660998 3.08499272863383 2.59979625578436 2.59979625578436 2.59979625578436 2.59979625578436 2.59979625578436 2.59979625578436 2.59979625578436 2.59979625578436 2.59979625578436 2.59979625578436 2.59979625578436 2.59979625578436 2.59979625578436 3.11791344840348 2.59979625578436 2.59979625578436 2.59979625578436 2.59979625578436 2.59979625578436 2.59979625578436 2.59979625578436 2.59979625578436 2.59979625578436 3.13157995423547 2.59979625578436 4.18443423071714 2.59979625578436 2.59979625578436 2.59979625578436 2.96285904255512 2.59979625578436 2.59979625578436 3.19473572649359 3.7769285957467 3.11225860773288 2.59979625578436 3.78669727175961 3.35805347339294 3.1839706467237 2.59979625578436 3.30430621313442 4.19458532791909 3.20691983770591 3.53996910997867 3.66593204232818 2.59979625578436 4.38275651510986 3.46235777925282 2.59979625578436 2.59979625578436 2.59979625578436 2.59979625578436 2.59979625578436 3.759045560907 2.59979625578436 3.04710913781508 2.59979625578436 2.59979625578436 3.22155548070353 2.59979625578436 2.59979625578436 4.05020411982674 3.44951294888695 2.59979625578436 3.98913164878897 2.59979625578436 3.82615027806396 2.59979625578436 2.59979625578436 3.5091143569893 2.59979625578436 3.91434293410938 2.59979625578436 2.59979625578436 3.67706499324602 3.32636466370826 3.97395710301078 3.60798097877415 3.49579071812971 2.59979625578436 2.59979625578436 3.22347444536885 2.59979625578436 3.80537004000326 2.59979625578436 3.0640794104873 2.59979625578436 2.59979625578436 3.57943150067393 3.29612907983554 2.59979625578436 3.94501666241264 3.47486106856339 2.59979625578436 2.59979625578436 2.59979625578436 2.59979625578436 2.59979625578436 2.59979625578436 3.88503860751361 2.59979625578436 2.59979625578436 3.136598296543 2.59979625578436 3.58630416979131 2.59979625578436 3.14201754722178 2.59979625578436 3.21021486625664 3.46270972026923 2.59979625578436 3.13258002656255 3.12734860701425 2.59979625578436 2.59979625578436 2.59979625578436 3.97274571856209 2.59979625578436 2.59979625578436 3.40690696027832 2.59979625578436 2.59979625578436 2.59979625578436 2.59979625578436 2.59979625578436 3.14662082988331 3.62643403330102 2.59979625578436 3.15183655154252 2.59979625578436 2.59979625578436 2.59979625578436 2.59979625578436 3.68618486222939 2.59979625578436 3.91213386020351 2.59979625578436 3.50979356917955 2.59979625578436 2.59979625578436 3.50030527778916 2.59979625578436 2.59979625578436 2.59979625578436 3.11870604035815 2.59979625578436 2.59979625578436 4.01870693271444 2.59979625578436 2.59979625578436 2.59979625578436 2.59979625578436 3.36381581629909 2.59979625578436 2.59979625578436 2.59979625578436 3.19378284176863 2.59979625578436 2.59979625578436 3.2568317893317 2.59979625578436 3.14301693326046 2.59979625578436 2.59979625578436 3.21892146666363 2.59979625578436 3.67537270766846 2.59979625578436 2.59979625578436 2.59979625578436 2.59979625578436 2.59979625578436 3.76185652348974 3.14781871854752 2.59979625578436 2.59979625578436 2.59979625578436 3.22256664660478 2.59979625578436 2.59979625578436 2.59979625578436 3.06746869606695 2.59979625578436 3.1677776264212 2.59979625578436 2.59979625578436 2.59979625578436 2.59979625578436 2.59979625578436 2.59979625578436 2.59979625578436 2.59979625578436 2.59979625578436 3.29759367244079 2.59979625578436 3.1964791051938 2.59979625578436 4.10445691151125 2.59979625578436 2.59979625578436 2.59979625578436 2.59979625578436 3.19153549401571 2.59979625578436 2.59979625578436 2.59979625578436 2.59979625578436 3.4528299964533 3.03374484675826 2.59979625578436 3.14365100473681 2.59979625578436 3.28072078774946 2.59979625578436 2.59979625578436 2.59979625578436 2.59979625578436 4.57343399013619 3.32706199532729 2.59979625578436 3.08270106822196 2.59979625578436 3.83975683997461 4.0599222907504 3.7560974502665
Manes.11G068400.v6.1 6.05003276241226 5.70503563487551 5.38271598606461 6.09782112392849 6.27492354845096 6.68342064304514 5.72252674898523 5.80495785026912 6.75363867327865 5.65949827468266 5.9698308304811 6.23334147501248 5.12055716593254 6.66176469398407 5.7972506040548 6.17597689639303 5.90252127758795 4.84057715139863 6.38589037585369 5.72464901586894 6.20716325779044 6.83136047567204 5.39399008067022 6.26390334497174 5.32280920832961 5.78452703239172 5.42887164882368 6.05364693225336 6.30604175205766 5.47064662290047 5.61500103864095 6.28686493272522 5.22470397617409 6.60922799169299 6.20930261012775 6.12650526172431 5.82524622775982 6.02647725049662 5.80054519591117 5.9056059642198 6.88597253689324 6.30867970279914 5.42847923872676 6.60628070333483 5.56516280318922 6.61798068050611 5.57176353612055 5.30134432292523 5.87093639062229 5.67465585313742 6.79640305315768 6.2443894513409 5.48715476008973 6.22158978979401 5.83241817762191 6.79950947874558 6.15630125783769 5.90296909250814 6.27866086840914 5.51631433177038 6.97164852127616 5.63172165257368 5.74836135802779 5.50880681331723 5.73459146658736 6.08693948825901 5.12467979951274 5.07987846411636 6.22503150952681 4.94419970993944 6.13495945607572 6.05299686047775 5.63397080551806 5.8166066397783 2.59979625578436 5.98845532635162 5.98229042736068 6.03959237472298 6.27010755255006 5.65678458019426 6.03863411243654 6.43039889890331 4.82857451874254 6.50661707327662 4.99402501240626 5.32765833300742 5.2180928028765 5.86386811842699 5.84229377072369 5.60986971393468 6.65247104733042 5.93451276306056 5.42355244046568 6.169163985809 2.59979625578436 6.28305453005393 5.63883854362645 5.79744548025756 5.36334111432274 5.89395090712185 6.03516049520926 6.11833223743186 6.18338008517146 5.88815111218203 5.89057866898297 6.29950856568783 5.96344554156053 6.22138257785379 5.53831639710138 6.17832686824694 6.13152572974593 6.50438899626535 6.45795123924225 5.8603156960619 5.67228931414433 6.62285230962221 7.02925789226402 5.68734953498287 5.89203032005427 5.30286778246283 5.39520866659663 6.24459855580258 6.0520197993304 5.75623615553441 5.85257606036097 6.02840371692683 6.83160643089191 6.21595172488689 5.74645839569592 6.07685325223247 5.41881260240127 6.79036771289261 5.75931528170048 6.08556765704849 7.39107848251266 5.97080495680926 6.7578929603109 6.06468365155628 5.59690321590399 6.51621395179969 6.18156978996908 6.46222795699508 6.44189751820476 5.46026957970906 6.44300911398661 5.6721298078179 6.95535962169332 6.41778741415092 6.11783770311705 6.46902882030237 6.30015609286005 6.08306496653434 6.06113333008755 5.17678001902386 6.44268110859373 6.24483339010047 5.45197565868456 5.74322681596499 5.73437172024053 6.20505486633323 5.766015064032 7.02189750139152 6.30693756101312 5.38851546640521 6.89571365982536 5.78972339646262 5.77730524100756 6.0713348429123 7.46037658108453 5.27788128948001 5.85944586181681 6.69091756758788 6.41212785473932 5.81731445276953 5.71031359117763 6.03356520440923 7.07617028816198 6.50752084994465 6.35552832036054 2.59979625578436 5.70344866478789 6.57191688267229 6.36507019361871 6.09871570428846 6.36939144478766 6.03398731683142 7.22043472922515 6.35226576933717 5.40237277226113 6.57861306752055 5.74971678096238 5.71164794565835 6.97200266321414 6.16539527780356 5.28010032188688 7.16449192050487 6.55204153004963 6.95231550116845 6.60092996722575 6.15580157069159 7.30920247709239 6.51284037966527 7.51337387609266 6.64556344966524 5.70675634638201 6.94598063916691 6.63077514925569 7.10942550002368 6.78324711856728 5.79232034364956 7.30527813810119 6.76747692280972 7.37787390588338 6.64310079163701 6.2622174505806 6.33330198233587 5.8596063627808 7.32546174627273 5.63783822190466 6.14349285119093 6.62694351601925 5.98097684108688 6.94182235985228 6.53735771332591 6.69485567416429 7.11053453459658 6.62610404114544 7.13813596895476 6.498641942842 5.79188503776328 6.96490331827613 6.81380290108502 7.31001139799355 6.33169409504138 6.40198973530758 6.32301320913302 6.14574684423445 5.55893756595351 6.41519081996746 6.37626041290233 6.21376253459015 6.07144666109818 6.74494640248201 5.92156667661372 6.05087113104684 6.5360726751642 6.25291099490452 6.45671499029465 6.20614753953871 5.59463641530302 5.60490557712429 5.47366465181716 5.9665533059224 6.21398806057535 6.30687441727896 7.11377492358319 5.83224570338506 6.91882173015999 6.00483982076454 6.09673239584802 6.81067239327319 6.44522183278266 6.31865156335073 5.85543764854848 6.00345055747603 6.51504218472051 5.72816156903441 6.24337599497132 6.12336055941329 5.49747280628291 5.41904338212811 5.71079671356271 6.37492626425154 6.55051842221647 6.27668105444767 6.49064997814072 5.73679694038459 6.23259248789457 5.67945566764647 6.24576803837289 5.9230218983558 5.85468190435486 7.14877924418094 6.77851519083366 7.00719809681006 5.86394099955801 6.92673817300629 6.04818010330208 6.27755289958559 5.89723776352759 5.34958895378348 5.60631266934504 5.97867580203295 6.95398315138082 6.49846557778307 6.11905042786494 7.15443528326887 6.4694746787402 5.18886767673362 6.04035539139072 5.77667427841685 5.64773539361309 5.64500217333521 6.99588449825728 6.77847207659918 5.98328825680678 6.83965949117262 6.19764235161853 7.08990459515768 6.15626200916745 6.35141151855746 6.6896791910571 5.97203299072292 7.61295197475396 6.6181630703022 6.1891420733091 6.58111824499573 6.46461184304526 7.33853133862571 6.38520245161776 5.79011161708357 7.3162183564722 5.55301087366329 7.5252957885749 7.26505853891017 6.45906132598143 6.74548368378076 6.08280522092196 6.18191410846028 5.85622207508494 6.0449887391808 6.10817185333089 6.28297791613009 6.27907422524017 6.20211066156238 6.58273600460782 5.96307950914953 6.13629183433022 7.24704017454926 6.36659016754072 5.82146832839666 5.6412672651565 6.5497954662276 7.200325215711 6.33033592979181 6.05246707617281 6.51487158452247 5.90971280062065 7.63850436567083 6.54642108006909 5.60011691763149 6.21420788976543 6.68822928381092 6.92961854415133 6.87362694526263 5.99203696891072 5.78810635440698 6.10877490588989 6.42336721435419 5.85767873453641 5.29945159784469 6.2431273751788 5.51976858226452 6.74217346780283 6.67686946662163 6.22212030853245 7.38278239891194 6.76906202335123 7.13353225902935 6.83022918579022 6.2288744046814 7.15844961939771 6.8173880722977 5.54556994135845 6.32823300408366 6.78841633779304 5.7029575534233 7.05034847746264 6.75644016032816 6.50988360946124 6.59495338869266 5.80113263209788 6.91376192011827 6.36701474598065 6.84078874059827 6.96416148639274 6.13009923371978 6.77517718776711 5.90165282910612 6.39504914108 6.72839684409765 6.350357264757 6.87434569570114 5.83052440245622 6.93120562603909 5.09033260165601 6.22563981564301 6.3651353169435 6.08163217943004 6.0612144532828 5.94987781727301 5.96004473155054 6.56000837117763 6.16722710041477 7.52358109309902 6.8026942712208 6.18182681844149 6.86902690197052 6.29294668511313 7.21792062564764 6.31605911684136 6.19383367989639 6.60465955740011 6.49409590256973 7.10917465573812 6.22965179622719 5.81931874588913 7.32971482434566 6.28934757809699 6.19825280240575 6.37459064496828 6.41388028443883 6.65288530040529 6.4491478209651 7.46259680999032 6.72328663335881 6.91234035995189 7.17777717676129 6.89845865206924 7.03475672685419 5.93387665811354 6.0271042242532 6.14119549857492 6.13441171497674 6.81498497355755 5.88236442501245 5.87499166506198 5.9036834844981 5.97107690384012 6.63761733801439 6.56441385172152 6.02132722313823 6.31120959736996 6.51985602538022 7.69433672611579 6.65708864047041 5.81142184243309 6.69364039454492 6.08700911194393 6.89393690618001 6.44472012720915 6.0487902635359 6.38390532230673 5.72667170711101 6.27978357556659 6.88769213625779 6.57849839346326 6.44239669697694 5.60364831717465 6.86192146244265 6.155822022468 5.46093294325653 6.48686819188309 6.33339950290386 7.16256059850224 5.58685496126062 5.79983803363923 6.88451266656772 6.05825819263272 6.4613860679376 6.33123367518053 6.30306452716331 5.48069178746895 6.3461236363787 6.45840836467928 7.15684354411157 6.39498534804046 5.66581935035103 6.16085816891662 6.33578816281377 6.62445140652921 6.03460550728739 5.54234154808627 6.77611656655012 5.85987298798304 6.94748714261966 2.59979625578436 5.89506781238503 7.05804538387131 6.19746626052658 5.52068038784496 6.46825179465235 5.5260879590803 6.47317866159359 6.46075508959381 6.07554418077752 7.19742603830361 5.27449652000642 6.95411969583836 6.53554294214457 6.93973854310937 6.7838586124195 5.92772962615622 7.19249569244876 5.9220591631311 6.34740075835456 6.57609373564641 5.77060623328808 6.71358744095899 6.19514489044952 5.99707156086574 6.46912819635004 5.72558311630244 6.38605816513121 6.05305514731893 7.032071190023 6.18555953829476 6.34704968959422 6.81952335792148 5.82958061139121 6.47427190591557 5.96081391167956 5.75749004009185 6.8879976085902 5.48108506219516 6.4995299266442 6.73995439344675 5.34968776110504 6.07965183578101 6.34590184342863 6.51829397286167 6.49664366926343 5.42994815370581 6.33192013068694 6.06398600130587 6.52294327175068 5.69609286033195 5.45402442942414 7.05077026880913 6.87910093934453 6.50652357268158 5.98681129117543 5.86794692131206 6.63273681949088 6.29653610284947 5.93075148458242 6.09778616661823 5.69817959089965 6.4152272095236 5.130516787322 6.80144333652151 6.49093675993103 5.31368590305167 6.47202570465475 5.99394824887745 5.72762626113401 6.03804802262015 5.84354606119817 6.80704564780155 5.96919873642063 6.16654728236275 5.56999347210844 5.4561162620721 6.06023781888996 5.93715606106059 6.44267180614785 5.99524593079168 6.10409200140216 5.35197341438133 6.75945092816891 5.51055728740154 5.63436528488352 5.43846308275631 5.5461663762002 6.80416863308859 5.81091464239241 5.8950561677563 5.98877837774352 5.33431642419096 6.91056789693653 5.83904167138636 5.80933070234744 6.03320827967515 5.42465679084043 5.80898739291491 4.91340200004958 5.47016222063231 5.26725010543894 5.32156250258847 6.36540335377806 6.03600844630967 6.40723273393832 6.05189474617359 5.69260754101767 7.1266803828104 5.9884676351018 6.60055134825861 6.20640925888042 5.91197085685377 6.4538809823449 6.64851968238003 6.94335253186655 6.01468740046593 5.74174600584332 6.18419276161881 4.70945626431312 6.34143619120156 5.72862439656213 5.87297042473122 6.61917561667011 6.63830479439569 6.4947611098216 5.93009971200031 5.97812161537599 5.69169164596758 5.66039412315159 6.36316260325197 6.26497647261464 5.50818591661201 6.34480342621695 5.57929495136544 4.71209149389011 5.5872367801822 5.75397291745108 6.23011152410856 6.47153188753858 5.75972120687317 5.99159582542454 5.57106087955095 6.18662527494944 5.72440515974775 5.88822003954518 5.43922325534472 5.63246358704265 6.11657192275751 5.444319907855 7.04991150410253 6.89331041496036 6.03754579994022 6.30817127256586 5.8727555629664 5.95891642230819 6.09926780713687 5.44595739302543 6.14923976682611 5.68859275664266 6.02551696034511 6.02622748006355 5.25237574928654 5.92669020020694 5.46502177355232 5.67769848780905 5.51483230209356 4.80997415150671 5.9858231457482 5.82185179498485 6.14006372318321 5.66832519039415 5.36452076865758 6.46833519713518 5.39476197604298 5.90758823090932 6.08145326914298 5.29269888411161 5.41866296909768 6.06379488765538 5.52081237910004 6.76409965837472 6.18696671637277 5.64404624836042 6.4343810122347 5.48401483519248 6.28508856921108 5.82286626255795 5.36056275276093 6.10583485220197 6.24191229181577 6.62867975897838 5.40833263382175 5.71178526418224 5.96232438529324 4.93469611297492 6.99956155129808 6.0484241299925 5.38130462075832 5.55510538889279 6.17064995199924 5.81010026750397 5.43284111539091 5.21686947496643 6.5943767719079 5.68546070037848 5.94050731894933 5.14292747519033 5.21825469027738 5.87276935247428 5.39064697527276 5.60825314864318 5.35419196830694 5.25599782404318 6.36843804959191 5.99050761057084 6.19081509263194 6.02716030985071 6.08550551940103 5.9384851062994 5.72898962683204 6.11840839504718 5.61428097829505 5.41187926202053 6.37172558726789 6.05559381855821 6.02044480216831 5.40349181964452 5.39563180472098 5.96591839542692 5.3129958101602 5.66392409236102 5.92054795087554 5.47700794344295 6.05580487962566 5.72821915014742 6.48541977395396 6.27857304436553 5.27175588069972 6.0642500901779 5.47761019956042 5.49878087642969 5.59019785626233 5.4219773383758 5.9548428760281 4.18456146236112 6.98863533063147 6.27381197723714 2.59979625578436 6.20315810974483 5.91476850318706 6.06974007190778 6.09011218270617 5.2556275133176 6.24799955597431 5.45583830769391 6.54330043653082 5.07458601587362 5.60250637318346 6.62084367347975 5.81971901378247 5.89273187467484 6.21139360316599 5.62203124503683 7.95094205240169 6.07539921548214 6.24724231885836 6.06837619025378 5.9737240769397 6.62646423853008 6.48873063842175 5.61946629250731
Manes.11G068500.v6.1 4.51513624047877 5.35255809902138 4.19197570708917 6.46138014070414 6.72696247762106 4.76304806466009 5.56081018948363 5.72107352979503 6.23491624898356 5.49952909691927 4.45120587051891 4.91459467211483 5.84157699827674 6.3573372744334 5.47268100534136 4.77243520395343 5.35362761882074 7.6035944684249 7.64831445378281 7.19562955310195 5.24160608190644 7.22577279529881 5.42285291274388 7.19704594165192 6.26948921753303 4.7420484046929 5.3634230694818 8.18316497179059 7.80127064016694 5.76582992469283 5.43749628097389 4.97675732974226 6.0447394277528 6.40946771198069 5.36087944474822 3.95248016206554 4.79487207678964 5.24674026628274 6.34756039124452 7.23753110201786 5.06616986371371 5.35324581828291 4.92613107285944 7.67388617662827 5.31422366467738 4.12900872040676 6.04184385985622 7.02539315252105 4.9586921819139 6.55037042047209 4.07715194160466 6.54274598580141 3.75398817394522 6.84974123226697 5.23137370428282 4.84962633655995 5.60265854398637 5.43403928371993 8.10817735073114 6.18516960711636 5.08896233257661 6.00405856727443 5.29071645582657 6.83854735850463 4.99444884894253 4.37609183180286 5.41626354156742 5.96071256146123 6.49312887018059 4.94419970993944 5.3017049965742 6.12399697015539 6.70710782927323 6.6658851503385 8.30304218570603 6.02028989976928 6.55601234347892 7.5326700866532 6.09951298313226 6.00880312615234 4.54180703342426 6.01805894565078 6.21236988184812 5.74777799565608 4.99402501240626 6.27905031007493 6.22347424134029 6.84881802782851 7.06104879217008 5.89331572851316 4.52618719680003 5.49150780376062 5.98336387051511 6.5497732465372 2.59979625578436 6.45158128208077 4.65918647802794 6.7463239492487 4.52652053959961 6.45737723185162 6.74123027264962 4.21070890460826 4.98031606514035 5.1962581806995 6.74716729012774 6.95348536995985 5.01036423976275 5.50028841065958 5.47245010652268 4.51350516611589 5.66946885521659 4.04294978892074 6.95824053756478 4.84098834472102 2.59979625578436 5.45407893192555 4.62997112359374 6.53443340775201 5.10896708892893 6.29129618419057 5.62112653230438 5.1308395239794 5.58123673870009 4.57306164080267 6.18576382589718 5.43447441439284 3.3434653761842 6.64695958111527 6.12277195073596 8.38086873506726 4.30114914289016 4.85910388137775 5.41002110022688 5.6676240087786 5.77538616096588 6.51871862248931 5.39950290262538 6.06468365155628 7.56392920716151 6.57380499412835 6.77034367501032 5.65438170078852 5.87081621903476 4.74662794098292 6.00593452071432 4.69015249379406 4.38027920375344 6.80509219629506 6.2863548299833 5.63881424190592 7.66784993003534 4.16736727768069 5.72317120441688 5.89289783729468 8.22438229814262 6.84934600009936 5.50827820213551 7.00560560166581 6.28555272928659 6.40454729477463 5.98418095928381 4.12384333744695 6.6369422419081 5.29144980752427 5.99442316677972 6.7478805611117 5.52478939028327 6.15483772455759 6.92228915010659 5.86529615933347 7.37910868613214 5.12112574894847 6.28120724107402 4.76670411633593 4.89937185946006 6.99251707580251 4.440041055121 6.09409353776621 5.85367175072032 2.59979625578436 5.41404720077745 5.48092493596504 7.286229164508 6.0890169798266 7.83963088922216 6.59129645407625 5.6574976883493 6.29858208354355 3.78296797290542 7.11603804291915 6.72578407497031 5.69589508310259 5.2016975063157 5.91208796280989 5.33663762902974 7.70297866078626 7.08442243331133 5.95370496924692 5.49077248353223 7.02479146493349 7.61369386202617 6.60862583907526 5.50691745657435 5.21146269058569 5.70675634638201 6.50265836267627 7.69801414160348 5.89301373819647 5.4692037455564 5.05615388718364 7.34349602296768 7.69928786911889 6.97348902826501 5.81364547995717 6.85039510919614 6.62853999842873 4.79730947084849 5.00883562439136 4.54549579850851 6.57462156665368 6.42995395075587 4.58499459738586 4.71919526924421 4.72699578887085 4.93549582797119 7.69718421955449 5.3297934882194 6.54229732543545 5.41775509638884 5.36144192795854 6.48048744269198 5.90511831017497 5.36006559329345 6.45299557833935 6.51501665090243 5.196410290412 4.67137692233381 8.22100670600925 5.36864866387469 9.0560946633268 5.62722547172447 5.90926342821652 10.0027624047071 4.73709349427844 7.48306510664772 5.10685984067387 4.46138417071847 7.15032233998228 4.24473817692689 7.41804190737573 5.25893340047348 5.65685565584026 9.18207891764423 5.81720941490975 7.52752491241806 6.12529661437739 7.21298642078475 7.34791833798143 5.66958039437697 6.1174073027406 4.9671993220229 4.54032157568613 7.8392710007688 5.22181814351343 6.95943491061999 5.35515139855255 6.0570842989202 6.70137167703446 6.98164031860251 8.02049232732223 3.88739597768504 4.50591998923623 7.96396155773829 5.61948102413121 7.93363703765665 4.16713264034811 5.52138151230877 6.23259248789457 10.1162967779862 6.97630453115821 7.76410337260822 9.72603805919726 6.83687867029866 7.62708171224235 8.24563290461398 7.3132453343891 6.67425274851705 7.15052579916915 7.11401736522555 9.35982406084898 7.21722349771223 7.74488067228842 8.81815123334364 10.4639855945466 8.69567003521204 7.23603048473328 5.80050009712347 7.50187127705034 7.3845908805135 7.02907496304198 6.79336912060826 7.61295892449953 7.34429543039164 8.07120217631332 7.75766154677946 9.22541692465791 7.62605965793285 6.99478645303446 4.28151003794963 6.17404247076162 7.11307533178565 8.36976333132342 6.97025497514424 10.0928395666466 7.78631441585534 6.07353383180879 7.58561285106635 7.68408724611893 9.85612980324484 8.26792236464551 8.7858987179075 7.96917317485757 6.98377347788162 6.42222833425249 6.50469992434427 6.64186818949315 5.36350456206376 5.00234805120117 6.16034193114677 6.58633231969799 7.46121557991951 6.92251939800822 8.11300784066825 5.80464476848364 6.71552398246603 6.41615589127528 7.94100733390019 6.21019777194177 4.97484249065799 5.34178185247602 7.15746132624436 6.24496041229669 6.18323813821871 6.11967024130009 6.51065246615711 4.90867432952841 7.52117468577714 6.37448396208092 6.3653349775618 5.22192467566705 5.81495807845074 7.59907179902738 7.03213015900222 5.17698487642854 7.43092304384374 7.48653100098527 8.45312464939433 6.75355479997876 6.69716908570291 9.53774511461748 8.62228639031901 7.20961550818748 7.44565365540501 5.96222866842253 3.79323456640736 5.85976640829793 7.72416946871844 5.95621251216976 5.23953849270888 6.50028685403605 6.321797506539 6.50719716748924 7.97941137976141 6.28654799197208 6.53028618980755 6.14899024177191 6.00741732833562 7.30958664766835 6.85338298484188 5.65472764645532 9.01706062773802 5.96674616968696 7.68680957929991 7.13432590287083 5.72364578303024 7.81522043197872 7.88366075487542 7.31919816466032 7.19092875435524 7.93954792658232 4.97835923350248 5.53260901940399 5.94952890178476 6.37623917503922 9.22854255773356 5.51904414819448 6.12501783188093 6.79868730347875 7.49468120889241 6.53297227472263 7.47348135927398 7.69216740765412 8.28803321550697 6.89231999571811 5.12254267418709 6.20157093953362 7.95993029206984 7.26031133938951 7.58143534733164 6.13055862285858 6.64055976154009 6.96769771196693 7.33311656055085 7.91496075849454 5.3977882434321 5.36150805206907 6.61628662208271 8.54541737005406 6.53028522588133 6.06482440894562 7.2656356327601 7.42825817157512 8.27083375985252 7.26300497846955 6.96165981971499 6.06803042419776 7.45905732282042 6.47807092551415 6.08717353235468 7.51031911266561 7.8392491733122 7.36287410227796 8.95892289981942 7.20179860353926 8.63548919504054 8.88972705834514 7.74210639031916 9.91790389350749 8.99248729164065 8.32198177675751 9.27565834107525 8.81889171704253 7.98547107177605 6.34549703752905 8.95085322629925 8.91945611067483 6.2487756927267 8.20877262305194 7.62966664095026 6.61821185265782 8.47944570146064 7.17164634665339 9.98117294456134 6.48001749838806 5.22458643856208 8.64291913200869 7.94472374535504 8.46272966036651 6.15153981979669 8.61105340567757 8.82577380095397 10.6308195501489 7.88193186539577 6.74522205156502 6.85185219066502 8.17415940006688 6.98023858496573 8.11205858708379 7.24326869616405 7.24918832166645 4.8508759310111 7.82758407259572 6.71087481574536 8.80344882802556 8.5824064798869 3.67928419197264 7.0972062286677 6.85608627959258 7.59641355963655 6.82888167457463 5.38760642865613 6.80817571746486 5.87083336403709 7.24669488640387 4.9544827910649 8.49492420518417 7.27823117401745 6.90300632150707 6.91224237953151 6.16617430130747 5.52068038784496 6.17689945598513 6.08551877594156 7.47507895475124 6.25938684659464 8.57581320948989 6.65141496417089 6.95105152484946 6.93158124748023 8.5975651983899 7.49115499524725 6.82173720235585 8.99760412392038 6.69770804474429 8.46172029369935 5.02032295877988 5.95301016759759 7.22521604229774 5.97493890486346 5.39486483343321 5.46235058915077 5.5530798941993 5.74704324704108 6.80754043856321 5.42510684457736 5.92780065713212 6.97646856107962 6.25540114275216 6.04904857919257 6.55467030010943 5.69445130030849 4.92450424347401 5.83226546988492 6.10004705143958 6.22407303844442 5.625589798037 6.59525639835636 7.92711814189413 6.39170135210528 7.40906125539135 5.81637866443501 7.28499443853921 7.20490276764423 6.10848736061174 6.5657124483351 5.43063550434057 6.03867824330726 5.40570796048612 8.00405026137414 8.09807200294529 4.94148752778155 6.10275945780578 5.78475813914678 8.15830971811166 6.94054578564904 4.78744359413594 5.86093364944939 4.74421443864488 6.0837428130532 6.29254095575332 5.31097958012828 6.25876118255932 5.16586238537682 8.88342113144259 6.30858076399587 4.23220898313424 8.72778417415445 6.29337202438067 8.92806346470379 6.40930779935392 5.17403863643677 6.9984891137211 5.69334099494751 6.77443617836652 7.6290041975408 6.30559899232799 5.5396889645878 6.7183941363119 8.41646928593365 7.63331564945812 6.78548678960035 4.42613087120468 7.98095269673029 6.06327725942484 8.09894893920786 7.59087194076519 5.40497034159879 6.71837304061467 5.4252938804708 8.06316661206084 6.83904495044862 7.12574301580461 5.20765709892589 6.74848720525794 5.20260722904427 6.4192448486102 4.42085596073655 6.38517427127445 7.41875237766374 7.39243552599451 7.72405929571217 5.71671861759288 4.98508705211556 6.65240308533189 7.08473880916283 8.81830293635173 4.74782076572402 7.00771390706186 5.60598631885858 7.68449547534004 5.55852913838014 5.03637985248684 6.59050619824883 6.16902215699101 6.46070925135816 5.53703442567236 5.38669903450349 6.74633198584453 5.33133623655627 7.73819457872626 8.35076557871547 4.72391116086682 5.10780624251089 6.96015964367894 6.11112948220551 5.78104424961321 6.03087439888797 6.77708925018124 7.66215023192837 7.40365291481195 6.50736775735563 5.61853444184171 5.88304101162353 8.07986999299159 5.99213782601837 7.75892003512535 7.80840887263973 7.94452393107452 7.41563074841117 6.72079633567954 6.56406923492481 6.9371797000665 7.95601224516223 6.36295900672594 8.55818706043625 5.68117318026587 8.35571128832065 6.63183352971226 6.90765595148242 6.98945995663611 4.91307481343166 5.79501308598053 6.76781477586327 6.20658543698213 7.45095618597093 6.09045388563959 4.82971443998885 6.65210880244785 7.55086555269495 9.45615054522423 7.58534612303259 6.10379924792439 7.97438629989466 6.33299085870052 7.31056032267905 6.83933989962311 7.31920662317465 7.02462233207882 7.10740543299197 7.6839454655606 6.64772009826697 5.74596844480646 6.27971946165493 5.82047026532425 5.71672766943496 7.81391261945405 5.02747709937321 4.9433912890992 8.15959708830863 5.05360927603003 6.14162520843124 5.76471883110471 5.7353408230855 5.6383100963126 4.80535017256589 7.39679711680997 6.17351696982167 5.01763040245138 5.84249654403094 6.52671478141318 8.66481973202941 7.09446696934026 4.62340535758651 6.24905751168353 5.11604373749395 6.12712680302057 7.34832326734325 6.1190148065876 7.12467257782049 8.06244136896513 5.96501318606564 7.0733938259071 5.09047529130498 7.50511373859857 7.08973521462763 6.46989535416268 6.3180724524899 5.7689479553118 5.35419196830694 6.36184755480741 7.34011671485316 5.65594934964817 5.01419746661709 5.99529696295675 4.87473140934153 6.46743221837332 7.2114897435453 4.72921576481272 7.61153544683789 5.34532044154312 8.19512189694119 7.8488825204186 5.4700341613109 6.64914225420295 5.56480833575183 6.48803266152728 8.05588990161239 4.39923853806211 7.32102655012974 5.98299998270569 5.19157105449306 5.85017898436017 4.11721293625924 6.2582035065126 6.5563320994317 6.93668091113363 7.3678991507181 5.26609965023246 6.36015071687747 7.74518547385771 9.88884777732804 7.34636867574177 5.55166953853729 4.49137317852759 7.63973812374382 5.858731359763 4.66668574529139 5.26288743589575 8.13966806827061 7.69196620132787 6.7665536646098 5.61325325416433 5.78609953699858 5.73541870630949 5.93926243173718 4.77004642451154 5.48449733002118 4.45192201205434 6.11943014025788 5.91182327844347 10.0423268910226 7.14636790397328 4.68552810362809 8.07551197429766 4.90346801016706 8.00454647347749 8.04591070343356 5.25816621491601
Manes.11G068600.v6.1 3.90304917696163 4.12294770149171 4.09111917947771 5.11424084789921 4.10720742203115 4.02067279250175 4.27996530156339 3.9219253368501 4.57268950638948 4.72196301166716 4.10500416741509 3.04561120384308 3.48816860543824 2.59979625578436 4.22385252669812 4.55019152913346 4.35768491650944 4.58180910017937 4.83187038555503 4.15669568736146 4.34490519912131 5.29496643850765 4.20609378731523 4.78167921861277 4.38129522166981 3.96240462963678 3.93938502784833 4.70452421283625 4.03685567412286 4.33779210971222 4.08082635425553 4.10758410181633 4.32268693423703 5.0911551867924 4.62583666359672 4.0527803973879 4.84530951934796 3.80327872727126 3.74501690071293 4.69802449698143 4.55931343027705 4.74219179435535 4.19564579909757 5.55049163199538 4.38944592065979 3.90826536514674 4.23189972093903 4.02130074684531 3.6503607964152 4.80756036272267 3.91442276629907 4.7439603633091 3.95211238210122 4.85507014227994 4.97760437753053 4.52194924810261 4.99599564649905 4.22781439867361 4.12874089926233 4.30270472644358 3.71856906465735 4.64903236342113 3.9027022233922 2.59979625578436 3.92148645828723 3.98944661928918 4.30704048787747 4.37195696765912 4.49082931894251 4.07461972269401 4.14140926066055 4.50382081435825 3.65679556095408 4.68113159220027 4.35439551718836 3.93968309198113 4.83809651620105 4.06954504708076 3.94884331452239 4.34097358250456 4.67563978234044 5.21599925950772 3.72904501437955 5.22048592803693 3.80444180087026 4.07872003427483 3.92217091087391 3.86706970484492 4.40735705170609 4.42142483690612 3.70765324548476 4.7884396433072 4.28567583028864 4.72119639530711 2.59979625578436 4.05595217140846 3.65737312024582 4.68715349898999 4.56259905847898 4.6290225702552 5.28025957612309 3.71519268625639 4.45243663337684 4.18324358075002 5.12862405186618 5.57503777374574 4.41602815420535 4.51188867859866 4.14446736836614 4.12168912135171 4.86529173213339 3.39370563949478 4.74569516228998 3.55255446331805 2.59979625578436 3.54772472454507 4.46526789306949 3.79147931109901 4.24659030957132 5.51290784819705 4.57899587178537 4.60317914207442 4.7033075677148 3.58497213633413 5.43428764162041 5.70998051205553 3.86157560799769 4.7229364053231 4.38748088629711 5.57737367612962 4.94920933881967 3.74662764509982 4.33655358443449 4.58308076359277 5.32506524222314 4.91147065068152 4.56488345226048 4.36395456977637 4.63384806023279 5.78329689959917 4.3569655983129 4.72925923337752 4.6484013764836 4.61442072623842 4.49455669605301 3.7839530082026 4.14193464112 4.62424430561964 5.22646370162413 2.59979625578436 4.49299909182598 4.54669478464301 4.46467135803246 4.47692059320431 5.47317359990235 5.16976982382246 3.98002620939454 4.52008162870961 3.90488516978388 4.7592158998697 4.77525448793604 4.12384333744695 4.7434351139361 4.53584095163051 4.63721462965832 4.82643942018747 3.45050421449097 4.65808915142514 2.59979625578436 3.99632301936918 4.4835593417509 3.77348118255699 4.32846141803038 4.86848184486899 4.1390478574361 4.62008846255123 4.440041055121 4.96108831300754 4.33110671989812 2.59979625578436 3.96904096430687 3.7452094486246 4.48300631514054 4.06742351644114 4.40557648435526 4.27484046564405 3.71588791228863 4.09556639892027 3.98543193245573 4.2016709860182 3.7826380584795 3.87500039845426 4.73548497538029 4.60687511035357 4.55140824628793 5.01221490663715 5.07389528893158 3.98008765998947 5.17618750116367 4.62525448992543 5.70856407115262 5.23577271984049 4.63684499096897 4.51659167679027 4.52911193068049 4.84023062789303 5.5066961221416 4.3842826889467 4.52813866141475 5.00657065266412 5.19209500907016 5.51720317997311 4.61361868714992 4.71871825185059 4.56000498991878 4.29348546026198 4.42655015037944 4.54061048392527 5.36110768781031 4.17600414864321 4.91477291215164 4.58499459738586 3.92783410820748 4.69170266063917 5.48397360087672 5.42923781441498 2.59979625578436 5.04782811694261 4.72669514704258 4.24609293098796 5.03824160014503 4.88768851608344 4.25315078312746 4.2156737729944 4.29928211929071 4.81363216801497 4.59514074163383 3.89979400114707 4.88518844973306 5.27950844139843 4.73891770992549 4.69419455852561 4.82604345341202 4.17389003133873 5.00114928536018 4.68599228095206 4.31647621367309 4.50062035983742 4.10097326528445 4.8591940036655 3.97456433375466 5.16817678355568 4.16341129940291 4.76019177566215 4.69681988476243 4.42095901778372 2.59979625578436 3.88079658635455 4.56937232494758 4.60506504488175 4.21027499894845 4.59937387048818 4.66414990859862 4.15328094617112 4.45361355643259 3.61488002674324 4.66612364331492 4.06419371011768 5.07797981273831 4.65985419119319 4.3242469620019 4.60050886770606 4.5135358765008 4.87594942805431 4.41857129960668 3.81992345652015 4.32198778034751 2.59979625578436 5.40062108789936 4.57221274962944 4.829855842968 5.43693012397375 5.53770476722469 5.04210323566452 4.8840396214687 4.6436690714194 5.0713476633188 5.3185206783141 5.15114895893821 5.17559124138222 4.54574177902802 4.86903229481366 5.49281227036989 5.18057768400142 5.20184104466475 5.01582823953084 4.04816312576133 5.91161478304195 4.50308666897805 5.25886501547141 4.74761327748643 5.41229738221234 4.88453043599763 4.70924312173858 5.52952575484463 5.04524722665974 5.1756465622318 5.11246907287362 3.82066918645868 4.38567646318309 4.9791389371479 5.34054624132743 4.92884186129013 5.29981467748744 4.59668043238407 4.55937237643859 5.14468414722131 5.38854167722905 4.88889369827299 4.95764037916558 4.45549841052631 4.33996055688758 4.98809721236678 4.80536961223017 5.65045237178585 5.44284883618629 5.31147080603423 4.43748373388391 4.86030706036965 4.80036618448139 5.00958551263064 5.08745971017155 6.28297791613009 5.13743083605941 5.22288106049014 5.43830002682372 5.28225335148223 4.71869224416619 4.48798103486455 4.64167995516409 5.24907205394158 2.59979625578436 4.91357993992391 4.31740953134203 4.32008369506927 4.72184276477248 5.06587138829491 4.63841792486213 5.2959660513117 4.50038528162081 4.62792962586708 5.31951376572249 4.61256879222438 4.41263823865059 5.27693254704828 4.81697531174026 4.6593180930254 5.00914571044636 5.31401199586067 4.60209326505873 5.18541513460921 4.85093429676372 4.61135382637273 4.53891582127765 4.70493072815731 4.97764536929652 4.86512292878346 4.830348930702 4.02649970206043 4.97037484671068 4.83117549964529 5.07353614770916 5.41068676661668 5.37701105818692 4.98025068250676 4.62432343837718 4.46469362282971 5.11125879413439 5.74736218577814 4.60466960328336 5.61532122145038 4.40068716848437 5.22799050509189 5.25239578435216 4.87975430813482 4.97398151915739 4.73796697708051 5.02000537400305 5.23257286030177 4.70104077609791 5.23699398143112 2.59979625578436 4.94573898471843 6.37623917503922 5.10232704871668 2.59979625578436 4.92173369918987 5.16526081222213 4.85096041734223 4.78004646723728 5.50109092632134 5.27647678282152 5.14155339586036 5.20758748985249 4.75066151935982 5.13667113214747 5.36264244229128 5.62360263166676 5.98178692459919 5.38490018046699 4.74164811909735 4.93431369674967 5.49881614421033 5.52721496751006 4.36782934893257 5.46232282438147 5.00097248913964 5.62346657881611 5.55826228965352 5.44189141938053 5.17222492659787 5.3574331636754 6.24656457274911 4.98179547844016 5.35451287933496 5.87896319542031 5.71995566331532 4.62391710756955 5.39620637869774 5.77682441619197 5.25907927571198 5.13976039576882 5.11496736765769 5.55051030477989 4.65983594743976 5.49924812075457 5.00492546967146 5.88129211895837 5.64514023024105 4.79922321739545 5.47932648536765 4.51826063863678 5.2844633165029 5.51164392126816 5.1720050274348 5.01177114867122 4.28048370887181 4.92317559291081 6.58999306620085 4.57844373556826 4.8691876634678 5.27883310516433 5.19406385038656 4.9876772611585 4.59396492194881 5.42127871451484 5.36979678301245 4.52830817133366 4.89958229122354 4.73205170788311 4.88968852114053 4.92234854768577 4.95222437811211 5.20543950198019 5.01077808392951 3.43661259381833 4.50534387003397 5.5316566848294 5.1153267104742 5.03410440587054 3.77329948475151 5.332464065636 3.59995622530821 5.37626363973282 5.79196961643183 4.44734431719305 4.42763446180923 4.21584791522146 5.60755883734921 5.37007303010709 4.67227768416133 4.93064163953986 3.13368629208698 5.06435443852772 4.16685226062729 4.17477670351442 2.59979625578436 4.48099037880939 4.7759048352668 4.41604625511094 4.65703573531571 4.74703343965758 4.68217009982302 5.21429338827246 4.67879999156566 4.80733979709485 4.93023554446664 4.57946966740648 5.04711175957309 5.7574764979572 4.73283528156624 5.06319320709204 4.592964986917 5.22641838034157 4.80747745258051 4.25907770478989 4.47730382235401 4.33187356670808 4.36547338454204 4.93946949789838 4.35626961568788 4.11114275804066 4.80906436024723 4.65701709879429 4.65712189438627 4.46415867982614 4.38934841552105 4.49787123250981 5.28862860124085 5.53356325262173 3.86368274392085 4.28898915773301 4.48725059888347 5.14428649408827 4.89861572182882 4.82972145248533 4.93179620175581 4.43116626631893 3.97092145900255 6.05926114111012 3.93904697331096 4.56489356916729 3.85006983275606 4.45481154380701 4.97485886151239 4.55719402336317 4.65656525907792 5.24971240006136 5.6909366396572 5.03737431816686 4.62100309062915 5.0011953675091 5.17709737411875 5.49466609084305 4.67603057894539 4.25602663198486 4.63643535322808 4.50682894521461 5.13682949913527 4.65595057300916 6.19714962798221 4.80852324419101 4.27752496096654 4.88792000173858 4.20417787148903 3.83288641790493 4.68300005228845 4.34022215683703 5.86672803921797 4.45133677119068 4.1731699238206 4.58788309611972 3.91574352553888 4.48854455701838 4.96028366142997 3.95462445975761 3.90745628026551 4.66454783934155 4.74695519494453 5.52491430171508 4.2987232311431 3.98651762349796 2.59979625578436 4.31164530834192 4.8518288493661 5.22056656941202 4.09463255782793 3.66593204232818 3.52338752856881 5.47720103181536 4.7200368525528 4.10636971646571 4.33462112033237 3.84720525866936 4.06437485354539 4.56887147735133 3.55447539391392 3.60091484347649 4.66454790897957 4.94020369172928 4.26461744519473 3.47254829990629 4.29284418572277 4.26787526417497 4.95036248234683 5.16966358369481 4.37718843670022 4.6937137505938 4.38670909921362 5.40113073525439 4.40048863829571 4.0383893101787 5.30013490344584 4.68019352454813 4.10197670422742 4.33097638437101 4.76805073480862 4.83472115085212 3.8336428529929 4.95878175749743 5.49897245472874 4.10724819640559 4.37609724038108 3.98788709816227 3.82017625758984 4.23913379881278 4.26140279974918 2.59979625578436 4.44890126692422 5.15888063434543 5.08862668919055 4.76720105423711 5.1822652209339 5.13811809646124 5.07415147401157 5.18620522892672 3.79716551795672 2.59979625578436 3.18330204680804 4.00777204911899 2.59979625578436 4.90634218050223 4.70768816615602 4.12953068130464 4.85901635599342 4.29180238333721 5.59967726685854 5.02704720739341 4.40711821045092 5.06848707812692 4.38838527305548 4.24810324191143 4.78377345945379 4.48890652180464 4.91345366195023 4.1199758972853 3.71793689083138 4.55837129242641 4.61264402123049 5.66813901882745 3.29367264049087 4.6784477434475 4.03299919194712 4.61957996461493 4.23331800536036 4.24434165029672 4.26288235301031 2.59979625578436 3.67495035924399 5.51527635929563 4.09471566796706 4.33533653699186 4.33715928327187 4.3355870266265 4.66768301204025 4.99008183992059 3.95617035354202 4.27685170672459 3.91213386020351 4.21566885746298 3.86703329578952 4.40011646721277 3.88087147557617 4.05500280587326 4.3571817689802 5.21878051216211 5.17669086190676 4.53764200448967 4.96063476520595 4.49096588869935 5.03479441589819 5.20045087870417 4.39622407089306 4.74741908359816 4.11716164630421 4.31057952550725 2.59979625578436 4.31699294712869 5.43284111539091 5.17469337183686 2.59979625578436 4.17830683294313 4.2600653397719 4.92174755611268 5.14719561311967 5.75039213412769 4.86249697187736 4.9154445482326 4.62611057161448 4.29750117352092 4.72276878600324 5.16502688313708 4.06664160506343 4.38962137532609 4.61310908830429 5.54266812415693 5.0508226458434 5.00105885425338 4.71199249868173 4.29626661783251 4.86900507777796 6.05559381855821 4.88317435380111 3.95496820445647 4.2635913383879 5.31733479512346 4.8548940236812 3.68182989929518 5.22336625071022 5.34942425826156 4.51198681403741 4.69401015571098 3.96853226365512 5.83055477439478 4.43703992515769 5.45770572796056 4.96302157751975 4.74209786124533 5.0954583952707 4.92425672829926 4.64884908062328 4.33478672800167 4.48113117075927 4.32214694868594 2.59979625578436 4.28927719786345 4.35013301017844 3.94602480720895 4.66070521076106 4.6569572265361 4.93346394661255 4.6786050023602 5.06517079858433 4.50524033334421 4.49024405927477 4.31525946771916 4.45902851142036 4.02731524103126 4.27108804528789 4.03312855762679 5.59706581092614 5.01007045328116 4.27954031487251 5.21672177119018 4.33902242088921 5.06473277540697 5.61224441488127 4.56786866246879
Manes.11G068700.v6.1 6.45225539617635 6.14716260615111 6.51930026181469 6.86631763052566 7.32522594280653 6.50623735290075 6.61729450559884 6.69723365654014 6.65353087706309 6.59341798654358 6.92262924044779 7.41954638105253 6.78960341621391 7.42383010159376 7.21752086020923 6.59000940800409 6.8048171387869 6.52156271582522 6.66319691085731 6.48274337073636 6.53735066057643 6.86342113588875 6.90724282918603 7.01595919288498 6.77606646493607 6.82886462955396 6.37116957188158 7.18700811734875 6.88814579475362 6.98499894057477 6.29579919193232 6.85389651396205 7.08037787707928 7.53746932441919 6.65068606363968 6.56741016992157 6.27799467983454 6.35859302664147 6.50576184991936 7.07397185285069 6.58081940676211 6.50135506688258 6.77115757049909 7.2861930663277 6.5431026845191 6.4334301244171 6.60141646307845 6.97392824125561 6.22137868767292 6.23100435501823 6.55686221211527 6.72069473426385 6.64572865163716 7.02618936118502 6.4839388893386 6.93650807595687 6.62364457236265 6.56008160742555 6.27866086840914 5.83604550842402 7.50620918289615 6.56870753021332 6.76164857720723 5.50880681331723 6.86217353667053 7.08657021481766 6.63522863396989 7.38587367540502 7.36308140961105 6.67821602847094 7.16332555574923 6.85002772871855 6.70710782927323 6.4348456154551 5.69841527937453 6.49723252315265 6.9264067170111 6.49562344311264 7.30944573534125 6.17213820575455 6.93418556696185 5.75604633354523 7.05509519011844 6.40504545820995 6.21568166471982 6.38336542770499 6.25841265791222 6.44486716035153 7.03854473696828 6.8502921647703 7.07119680304097 6.23755577710974 6.67364707159364 6.57263224628425 5.6713578930303 6.88683072460377 7.4862554503706 7.40344499264395 7.21943422460534 7.52805966948208 6.94523689165815 7.2836970176276 6.87199581320142 7.39673514672708 6.74716729012774 6.5151233148426 7.57682545194588 6.92540277964888 7.35457302944925 6.69762878520146 6.79777941793193 7.21295485118497 7.17027321806357 7.0494650269141 7.96305487256841 6.26205431486038 7.09221532043914 6.79438149135272 6.77482116697187 7.22155877704637 6.694444905007 6.953476153233 6.77691759176108 7.36366289765452 7.03218566869436 6.80147529429315 7.2621265248366 6.69469135914614 6.66582821472033 7.24072050044173 7.02838405794618 6.96410720993702 6.53104805440814 6.52343196731563 7.48721141846928 6.79381341731608 6.92313565151779 6.81953814303866 7.3079102947033 6.84316259563662 7.10876537009136 7.50478971989195 7.4557560383921 7.81393313387767 6.81638278684856 6.11213172482287 6.82790323241243 7.12242803268384 7.14336967995213 6.99041309310999 6.03739653235261 6.8374795500529 6.99222960273111 6.96132625862416 6.6595807704638 7.27327012746263 7.48777956375232 7.52100198890797 7.24689779046635 7.01285216362091 6.61008884388944 7.17243659841817 7.49072043878534 6.92761438975703 7.18693294335219 6.95732840183245 7.27686429814773 7.09214048405052 2.59979625578436 6.40218726636782 6.69926383745136 7.127821401325 6.91156549767281 7.48833929872984 7.12115290503654 6.32563325798592 6.90534796113025 7.0132310644386 7.18259002415674 7.3090586589855 5.98892667728399 6.99370449829174 7.04749083679332 6.57836532587516 6.89892499476284 7.00071923365131 7.28367577991708 6.68870450942425 7.13265400698903 6.93236201156328 6.74529029440094 6.9357091136033 6.86986838685165 6.79333933815596 6.55475365144055 7.62726751558575 6.37794509822826 6.6536897015664 6.7132084903969 6.93872430363827 6.54651810897665 6.97458779148868 6.69770005790906 6.82171369322152 6.74850860927376 6.88097265429113 6.73263041773832 6.7340327630709 6.12277036567973 7.03603619541109 6.70024316873579 6.6481557074393 7.11442096252706 6.96719433641548 7.07650814897549 7.36289771388604 6.44473421753368 7.28672736671109 5.86877754648415 6.74238281803815 7.7054288601576 6.50500995354773 6.70766375364309 6.57465590012487 6.3316236929376 7.27673780775217 7.68182931088884 7.23901087571403 5.87583798697903 6.53949477990342 6.96490331827613 7.20396733563334 6.57924818061331 6.19910966119358 6.64479140191595 6.56932283694051 6.54113100002225 7.44339101507377 6.85221001620663 6.99823039418303 6.53496000473141 6.25596872336775 6.90248811999087 6.49190920218817 6.80902310308669 6.13147229903483 6.28916899310215 6.93256667103411 7.08176502612016 6.7831938228314 6.77180953830552 7.12601835107877 6.8177700649301 6.30426162168099 6.38824759507679 7.07213064360002 6.32025749464405 6.7644491019847 6.47492929200922 6.89063462091687 6.92897834812857 6.6426357970928 7.48932931274035 6.64115658348142 7.06515582481377 7.01232629532444 6.69879787760214 7.49959814272328 6.63444484042584 7.21592219788627 6.64404484088306 6.04814234037329 7.36711510231568 7.39811901922935 6.83918069930967 6.66963173861371 6.37006515667313 2.59979625578436 7.49299453134484 7.08260182924583 6.91172559865988 6.8833980494381 7.11947932632151 6.53764761314901 7.3228770769939 7.32286474523126 6.32586743570334 6.49382450171143 6.83320356564063 7.37557888273293 6.57695288424407 7.49926485908608 7.09210899448111 6.90422641862255 7.49912783157373 6.91758893045286 5.74128996590426 6.5370948540101 7.34006298659349 6.72265189696598 7.55841029950812 7.72971247974149 6.6202931078994 7.03288571605415 7.00757203958699 7.29595915578375 7.19523389246229 7.14255360247987 6.66660713779287 6.51778672462038 6.95417190597026 6.37009440411038 6.65092617620527 7.06664624990453 7.12014706919093 6.53764194664688 6.97957004836305 6.53471399856557 7.14797754239709 7.50470998474537 6.83512292891002 6.70826427858573 7.00619775992229 6.53619090051446 7.13315724756423 7.04625323729324 7.07097253528946 6.66790563205189 6.71222189139119 6.69628940281621 7.45362968717342 6.94342081498433 7.17295988287586 7.09015092278052 7.47655783740235 6.75535457194744 7.24048313475616 6.73215963136725 6.65183452755818 7.10631845295331 6.88797099669789 6.24496041229669 6.69713105562913 6.64783801889298 6.6980344932743 6.07140695649588 6.38260449238949 6.40807378160907 6.84335479431547 6.91142364094477 7.03286000392607 6.9170028252571 6.83581776997737 6.64444699027883 7.19863826767723 6.80515649661618 6.63447373631583 6.66729527484727 7.02936326651098 6.63341183106917 7.30108678740494 7.27827655417388 7.79180686308283 6.72778974469005 6.73022198185822 6.92389550822579 6.92488911568549 6.51386393534657 6.45809014744563 7.05861763331439 6.66648233614404 7.03910149832064 6.74689511596278 6.75203907559102 7.22154086067052 7.24963435750489 6.62800577217076 7.16356157361572 6.73478572345384 6.90816312460631 7.27232553056633 6.96089930007084 6.95413938960612 6.64866349111487 6.69880234484229 6.80774062251336 6.77535592183859 6.96195404733151 7.40336082677698 7.32246055805778 6.68082846831388 6.350357264757 7.30131602862833 7.07849943099998 7.44378692133684 6.11162538852593 7.09811838537768 7.25731192355731 7.30449853483656 7.19637996765696 7.02325074724525 8.36097066709636 7.10023663298992 6.63020352731179 6.79006278509046 7.06687118641139 7.39557005190548 7.26773874266755 6.05319705961016 6.91757139535685 7.01339906417618 7.08396347285034 7.34751079150365 6.53152290521477 7.27456388853617 6.86742837405337 6.86180850849931 6.58052456485322 6.87620115582895 6.99683041620179 7.10652015990675 6.64693575305952 7.053768527366 7.06189842175559 7.05500288839501 6.97872249123349 6.93819495955032 7.53201822940398 6.93665394648164 6.85290948813083 7.36966441003913 7.60954951671451 7.01277206590084 6.28904933156044 7.64663664856468 6.96831197194067 7.18680109704871 7.29424971481781 6.88722651066179 7.18544877977161 7.58353528839555 7.33622048693668 6.85838951575784 6.84188235898992 7.34916608731482 7.04340506944542 7.25285656110874 6.80958118674111 7.08664636256007 7.03999048745746 6.99881497463167 7.03322245681776 7.38495265406425 6.89090657141132 6.81454618096399 7.21414879750898 6.89784751906303 7.02199476612377 6.63432895043971 6.72422932413565 7.15312905262463 6.17542531834918 7.21781944518791 6.0306433409498 6.93795573607388 7.03774562857311 7.11363567644566 6.63612685366216 6.7568569908758 6.75521672858841 6.77131676302579 6.84341217193375 6.4843841573737 6.95329437290637 6.35098188397419 7.35812646907436 7.29839481658093 6.95774155554156 7.39216942161365 7.09563623150553 7.56761907285553 7.18940915241082 6.5288341157397 7.00556631616958 6.16619862168038 6.57648848512791 2.59979625578436 6.79905433945156 6.88121692015457 7.01249717925952 7.0541300629878 6.91702974160617 6.23172189283694 6.97560110107705 6.47512968344164 6.88465370207513 6.57914801655078 6.76275502725214 6.71101832518041 6.24062816794487 6.78201858386145 6.3715784759865 6.89817555799772 6.90593023094116 6.78165396960829 6.52683500765004 6.00257962131708 6.56972089267565 6.63025694406546 6.31528674627949 7.00218778613159 6.54644606539735 5.68165368535459 6.48642237703626 6.32551905643032 6.42170723998071 6.10091672459731 6.56969439918985 6.97465446173986 6.73259769178397 6.41534299959225 6.57710132988342 6.57497951560976 6.92616492749718 6.85181262677629 6.54337501852114 6.35930403762678 6.97895580286686 5.98115094275275 6.56868364794822 6.83521003079467 6.3546944058611 6.87054831953338 7.02445349642566 6.72845659740275 7.05942738920533 6.83909157590024 7.61406918920757 7.19723539990402 6.04779045420253 6.72953823324863 6.41562860298063 6.81879571640517 7.04698612084526 7.05073807611918 6.96163843672112 6.46542383699018 6.55868618642819 6.92634356985425 6.4284249430154 6.28821280614231 6.67961134065695 6.53280773205103 6.83378075810389 6.12332752203839 6.53125163278745 6.18677126373666 6.19355487987528 6.76466717227436 6.62211873909387 6.87625727240112 6.6923027837766 6.60336220692888 6.83464498993471 6.14414680406752 6.37120731680759 7.01252701984005 7.23852166707095 7.28644718103823 6.9235960917017 6.03424746375879 6.77509663190178 6.24443676743365 6.75978117009649 6.31590628105747 5.83896272749628 7.12794434242994 6.33893098450392 6.43030195472507 7.55963854077248 6.59349856162528 7.76895857700109 6.84677186776757 7.01045205135916 6.76199781503973 7.38166967316947 6.75664658046544 6.80802510938189 7.0537736689487 7.03922367341876 6.31965978941327 7.04340446608996 7.15097066574957 7.03467344321477 6.43126721163614 6.65102465410539 7.09759866461327 7.24309565495822 6.67036497714529 7.01849890139909 7.38085466163613 7.20079574709879 6.94253537192614 7.19373348079794 6.46070925135816 6.58464309512503 7.02986657968768 6.79327656252503 7.19113373234849 7.11608807295628 6.10057746160427 6.65949588978619 6.63487229129168 6.37799718624757 6.24939153673178 5.97516964459612 7.47467798409694 6.77708925018124 7.10721876662356 7.2393043733756 6.33303553441458 7.44746519712275 6.87823925802387 6.54423647336282 6.99292411311428 6.9733114635627 6.58101137359741 7.39361209551333 6.71784530517545 7.25797198649376 7.08937430573395 7.79407910378477 6.75644785685053 7.28208250146141 6.97457236773541 7.02070333226293 6.0718168977951 6.63183352971226 7.2536362828394 7.21694830575943 7.35555855156245 7.27691256597648 7.25393602102104 7.11588247360658 7.15289184774699 6.01870080333051 6.75798785434364 7.36298983150804 7.19633611179943 6.43712672213715 6.3270193269686 7.96959551370553 7.60719114337818 8.03071263689224 7.25035158437445 7.09918249337962 7.1868059215749 7.02462233207882 7.0508733177064 7.15306112887124 6.51633400352375 6.77770781177315 7.18593949052187 6.86000974251505 7.58375508790281 7.2119498434964 6.41267731831542 7.37535652887542 6.57797075874428 7.39361106944414 6.55455423982865 6.86526123168766 7.25462814492897 6.29908420328102 7.6017510714658 7.09347652668854 6.94496275916974 7.69320397574397 7.08833716142485 7.18816129373666 6.71753021913221 6.84850864172793 7.06587853299815 6.96882279352117 7.13378665038579 7.24763795495452 7.34832326734325 7.9212399821928 6.74888796903141 7.81100368024572 7.20643657964576 7.47142413978255 7.52839233040654 7.22506847453775 7.44739964363992 7.31006379544698 6.76411996695527 7.44315079033998 6.71032662279851 6.20870499361293 6.89546034481988 7.1804419421631 7.0459749801463 7.27143947090913 7.27619583361191 6.39777766601582 7.19412143389125 6.87092055451148 7.36246590349672 7.31912080406926 7.36180745995525 6.79348880426715 7.26039051302538 6.77615769588411 7.0793181416686 6.56317600247076 6.4725632792484 6.80522423132749 7.13356311910312 7.39981079868428 6.34674990380714 6.85907366530378 6.93119234678581 7.53972556366169 6.89674879530401 6.55903876991958 7.00273261063733 7.71885686016883 7.31420962054045 7.50863340587316 6.325465103734 7.272782331191 7.04534950269097 7.12218661550376 8.1005381907297 6.60861426160522 6.17092492992214 7.16465980590693 6.8349098948475 6.93973322184668 6.47842184458801 6.57260980209632 7.56365302662185 7.04593928025402 7.27105212246483 6.27952526052601 7.20999557737336 7.26848246520827 7.30757514000072 6.8058648173171 6.55071880395242 6.12541116455371 7.37891968357855 7.59185756750089 7.29950611930812 7.28599870792783 6.73319661604368 6.50103378642772
Manes.11G068800.v6.1 4.87763157489257 5.80522515606034 5.75205056211011 5.11424084789921 4.94718490178161 4.90749211065782 4.82244127615827 5.65470187476422 4.49227912925741 5.1656712379421 5.36861696142494 5.35702971358084 5.67067024863971 5.28086194037231 4.77264421828679 4.48799312224182 4.69844709182238 4.58180910017937 4.19025221252293 5.10311888043911 5.05542157179824 5.43202936859512 5.94180920633722 4.92696844060189 4.44561755771044 5.57714359870849 5.25903607346815 5.90160804921162 4.41131441014984 5.62600650433042 4.92748134089189 5.93166798247408 5.73450471935507 6.67006387933257 5.26291049271635 4.90704729312164 5.1532840939105 5.20247229796994 4.82090317222997 5.17888647246206 5.11783382951976 4.98743596361274 5.84902334324898 4.20918139565387 4.7347230250455 5.19949357061687 6.25371985811687 5.9019004401246 5.11164510344264 5.42656858919029 4.56468814990283 6.2566273663311 5.53976563145816 5.53159052342439 5.75516146053056 4.84962633655995 5.16660728968394 5.20356673048493 4.94734676530285 4.55316832336097 4.54356255605586 5.26034697208361 5.40037386547139 2.59979625578436 4.90624234874243 4.66831601009732 5.20359238588192 5.16822318719537 5.58927250793792 5.31057662698268 4.98213540871426 5.56509448131617 5.47472589938145 5.36305375509599 5.69841527937453 5.70411189236359 6.38451126520541 5.68060794746986 5.87051934477929 4.70197097423015 5.10537871105632 5.11820552747997 5.19049557503194 5.15794868783706 4.37894535409083 5.56207382950326 5.31145431383438 5.27034624514508 5.20589498140707 4.88827321769357 5.06831051629222 5.95547269166223 6.10257848208669 5.15706797165898 6.50522654805199 4.86273915655531 5.595266320557 5.5763856456178 6.58646102584955 5.49707623816769 5.53737976390915 5.77770642588545 6.2284299597777 6.75354928839773 5.89057866898297 5.36577876104391 5.73563621095446 5.3306311522316 5.40330624305604 4.85452721591006 5.51392836161506 4.9851155771162 5.14965832502464 5.5961055936635 7.41172583796575 4.40903198082104 5.13616075293363 5.66648632013508 5.37610169529751 5.85681285394673 5.53510461265142 5.45304894312183 5.96959354994177 5.49507066963895 5.31690462229593 5.94017794453268 4.19815411948421 5.78467552596599 5.74645839569592 5.1681721684431 5.04755182261373 5.3019078279796 5.78714269547275 6.2954560803202 6.66232608558725 6.08948504424017 4.71146998679297 5.69313874088096 6.09422231237886 4.83114315265582 5.72574686774204 5.61069264647409 6.08768366036772 6.7217247674933 5.28705472354954 5.15227117270245 4.57938183053462 5.80717100194364 6.53276019080753 6.11378370169449 4.7991203960155 5.42031308035544 5.76280609649189 6.28534888960281 4.68670454115372 5.79052143705778 5.33201104372392 5.58755077262267 5.83964257648598 5.58101288429526 5.10838237056005 4.63890263667548 5.59986989308508 6.39742603913217 5.3790340977495 5.34793407529419 4.69442388930341 5.98261061277863 2.59979625578436 5.15560798372197 6.1097490480601 5.4710030598959 5.56268975746003 6.73703304357276 5.87024633025837 5.44784886840912 4.79237329793659 5.34878021838507 5.81779769241809 2.59979625578436 4.83199850311739 5.64165005949145 5.48505266142936 5.91310033818427 5.24438352063422 6.03398731683142 5.08389668027931 5.96745756565696 6.31788081120392 5.69146848049244 5.49369295993611 6.48784392341956 5.04523405293127 5.06042508264587 6.75609667729728 6.06016281398721 5.47783273822432 5.50838385040675 6.6804392366765 6.68024908698639 6.06706962550081 6.01391232047627 5.70648301001454 5.76690549754896 6.88925451807366 6.13819221415385 6.23531360954322 5.57240301741061 5.06476054701463 6.17788953600269 5.19209500907016 5.49185071499648 5.64370700876623 5.9155117807491 5.63986484765022 6.25120877680221 6.17464065475752 5.25998189196932 7.29442593194872 6.14349285119093 6.15091105492984 5.39535390150376 5.23964558589471 5.86111136316635 6.49870018214767 6.83041213898013 5.3297934882194 5.84074694424167 5.41775509638884 6.36500644889848 6.55815206686795 6.01097007206362 5.64687729969835 6.90750382661184 6.85233009967256 6.13147766251806 5.39517593808594 6.46871685759936 5.78196701010259 7.09577109260201 7.08545696805693 6.33088045661646 6.70044136879892 6.3692791410629 6.43920909659255 5.39840495890243 5.4296010500417 6.36263958793067 6.09185110115444 6.5896220366434 6.5007244741188 6.01828895317334 5.7444060566417 5.78153148945611 5.94908699853585 5.61863361688482 6.32025749464405 5.35097259572573 5.26212542217945 6.39612606117451 4.8473438692767 4.70986545303189 5.6795196178193 6.22303778302265 6.26795766340411 5.99830423813186 6.09840437303804 5.97802723105933 6.80768487467124 7.20945305968002 6.15400292813947 5.26567316170617 6.02824318685638 6.97720718186016 6.22747033915696 5.5493418480153 5.68596784485119 2.59979625578436 7.56228706478957 6.26856139729166 6.43520009247478 6.70776683526358 6.51498351473754 5.79019557007044 6.1595317514748 6.49724962087394 5.4333938337441 5.64070164410514 6.87944452788106 6.78936271027018 6.67792935386532 6.81302883978475 6.6944336930765 7.6330892790402 6.76428986422123 6.44362313310453 5.96453484172198 6.6533291135166 6.00674077086981 5.79305344277001 6.11291900991526 6.32345450019842 5.86142450298264 6.5444427710777 6.4905623740304 7.27558026959869 5.51899831279871 5.41410512833811 5.4043013777588 6.44661257767449 7.45564908207976 6.91932380263209 7.14227110145716 6.60573806133233 6.06983990431669 6.4784512365848 7.17447406950617 6.16600698720135 6.16174133024749 6.38520245161776 6.35164074478111 5.81274814321275 6.58215464199596 5.23478118707772 5.49840925824549 5.75979300258257 5.36350456206376 5.74382417235909 6.04727787781161 5.94859305273357 5.67513349094238 5.08745971017155 2.59979625578436 5.42639949744273 5.96973104858114 6.60870653844242 5.379127087787 5.12659982940002 5.61296233556757 6.42813454289853 6.21025387604892 5.20192304598811 6.32628266188828 5.59638172987226 6.04069056483845 6.57354071558903 5.72081046068136 6.12771917764631 6.16936492758682 6.53648856282304 6.56959600769665 6.88129567166008 6.38650221915205 5.49495831088663 6.562574118107 7.02937718531403 7.05121419763694 5.6823790164735 6.53924736129595 7.35893103240328 7.34494112519391 5.52038620788078 5.32200638941968 6.38660129026403 6.45016088304936 6.64563161784186 7.34089981831752 6.97685680744055 5.97637771261347 6.57263776247066 6.3709193327495 6.238717865617 6.14128704943068 5.02917219881594 6.26483009179303 5.7713482032682 6.11295285321014 6.49968641270531 6.05953814781362 5.9557374752533 6.59495338869266 6.4775856976098 6.21998840032808 5.96277461900101 5.80052359270229 6.43911335761909 6.51433212801212 6.13761958136203 7.03931189753701 5.59711449264785 6.32583357897346 6.8664971313568 6.03786557642555 6.58659363075576 6.42745435829277 6.98807466479471 6.38624751179261 5.36502186358085 6.05869988718745 5.81769944355154 5.77991817713589 6.52050094455267 5.14155339586036 5.73448966392793 5.90683371159815 7.2414432232325 7.31435425061466 7.32581633854545 6.86675574546929 5.78360267690725 5.13261310424904 5.87445636455821 5.84550859376546 5.30366757288503 4.78296470796942 5.33511299041049 6.13715940881798 4.18858767721428 5.70563274249314 4.63262085980325 5.60880440188635 5.74253109659355 4.69085571287663 5.70057397507566 6.35293225551278 6.54486518817673 7.11855467005563 6.02712222649353 6.70539351683396 6.92843409269365 6.55304079938152 6.95932429485155 7.30399468900344 6.87362789521641 6.99140427550168 7.4000778146047 6.91875982441682 7.4606220192927 7.29560201323188 7.09134311723997 6.75508367080579 6.65007163782543 7.09725559992827 6.12533753755921 5.97502815395691 6.0281376830345 5.91036221742585 4.32196630369435 5.66898066517042 5.71903580879119 5.85910869891135 6.39388858759421 4.46217938414752 5.58488107800869 6.35676171049142 6.85845916559322 6.66234524329836 6.493741328312 6.33906397595514 6.36468652472893 6.22369663932805 6.26978070716209 5.91921456448352 5.23556229727718 7.04762122841339 6.85330772039247 6.8901003236632 6.61334580319615 6.69409595428563 6.28371023016558 5.4278509736566 6.31825457259128 6.20520158756657 5.29317109850239 4.98130506703241 4.4972806237427 5.62547396786677 5.39862317731028 5.71068021604717 5.33812301467141 5.352396543821 5.74314369975532 5.28129134461454 5.31900264834471 4.8461767350969 6.23663051813485 2.59979625578436 5.88047483943089 5.24770313132211 5.26807346091733 5.30031617607179 5.16917201230858 5.5260879590803 5.73754937810001 4.8730815813575 5.32966906900448 4.53078155829497 5.75686696844921 5.13102936486067 4.67907735641066 5.67312813045813 5.68237804044092 6.26526990500967 6.52468109470266 6.22234698993545 4.74696761700543 4.22847096841924 5.23410097386265 5.04534629333263 4.42478401527935 5.70114559609543 4.44400494614309 5.82975390450097 6.01486700498083 5.36512752408513 5.61819106376217 5.40696947717784 5.90439752364697 5.14993051625028 5.37502402583703 5.45502316113931 5.22349249196712 6.03541721144891 5.90867364735587 6.17052422471352 5.13632216302719 4.82004566669148 5.83812357888387 4.66843092139502 5.17235770958134 5.06461018657918 5.86464486440473 6.03452706068566 5.93025377534639 5.71166709667727 5.54646328073939 6.14219153521726 6.65703601442648 5.45677810667128 4.9867814338827 5.53203687125221 5.86051845839902 6.78735802260018 5.98897711462169 5.74909986139222 5.80732636384872 6.43925870622852 5.80190051343331 6.52468385929483 5.66546607171239 5.62582106681723 6.16686907778218 6.2746163676714 6.83378075810389 5.58877263504903 5.38634005975734 6.71522356794363 6.03459044013155 6.28355983092501 5.90524189956933 5.42911428119912 6.20642920745667 6.0983286908148 5.56163949245625 5.34990344830078 4.994720995105 4.96362373347113 5.45114716297378 5.9330938057383 5.59244097782911 4.93683066250628 4.56498869186162 5.43846308275631 5.37384881008227 4.51110840982021 4.8775058985171 4.74154500637333 5.21386242768338 5.16789998055514 5.15334595748281 4.78299883139774 4.91633544453321 5.60244282752712 6.29401127173979 4.26970930008831 5.57872744377433 3.55447539391392 5.18715517396516 5.1606510364943 5.5783416468494 4.7094735381717 4.67530021486359 5.07665325571295 5.35176795573465 4.66258939390511 4.87113474315124 4.5132089815524 5.14424917250544 5.39550966132868 4.88162675144335 4.89104468825723 4.8214399509088 5.50239554050509 6.3375101953327 4.80100363041191 5.3471121544228 4.76805073480862 5.65345589858187 5.49409401358583 6.1952917440883 5.72926982510354 4.91755522636395 4.7194848954839 5.63080701104368 5.13934431856334 4.16251252866064 5.16048223180925 6.26497647261464 5.26291846913802 5.28632841843077 4.58918458678966 5.90480350312902 5.63046776395336 7.4895416648171 6.31517091088377 6.15774639204299 4.36882737442123 5.21631662540804 5.33505552166258 4.75515218750878 4.98574003949392 6.49160526252878 6.73915054514056 5.8997396768482 6.48088553386015 4.79602505666491 6.0718168977951 4.83365273438365 5.02890370927168 5.34620611352246 4.91307481343166 5.35642828054603 6.43534925852763 6.09652759139997 5.51101089454722 5.40614257259526 5.18483120213463 5.35802882105742 5.86098184320811 5.48654237256066 5.2039140691697 5.60476017354264 5.16036276073735 5.56879936931774 5.02646172485981 4.3460608183231 5.32808006308748 5.66832519039415 6.28084359660266 5.40848606106427 4.77491882331429 4.89515078758113 5.85092337680428 5.31325497755726 5.78565679436222 5.08952466357875 4.50840340074989 5.65273130772304 5.64574006168752 6.08652536642415 4.77621353380386 5.62203528321809 5.01882591975106 4.46235357083652 5.11122140458046 5.24733507001597 5.31256610877135 5.47880593830052 4.83720625001513 5.62551130172508 4.53898403187253 5.61432270227035 4.7039788054781 5.95292539046746 5.8497233429277 4.72211894668409 2.59979625578436 6.09355418748986 5.43284111539091 6.83208184207123 4.79587404593374 6.4038708916507 5.0333482112351 6.02025357578236 6.35963146953066 5.4939052239686 5.42394324626596 5.53843061646987 5.17388166897803 5.84177255639201 6.14973915128988 5.94730026833516 6.01013515513516 5.99529696295675 6.58144179168569 5.54266812415693 6.51407597221931 6.04304134383999 6.28589152887854 6.95333846079269 6.64522477026677 6.38106984476113 6.19865775068402 6.33476241219839 6.32960659518874 5.72359857772154 5.62796413348926 4.25819570546151 5.94075110938093 6.50982777517902 5.40683943274148 5.12221798402817 5.54239733784238 6.06043276721453 5.40814099100929 6.6534260417199 6.13266707875006 6.34636495560306 6.18235248861556 6.00512487404245 5.10867691195136 5.69535869509443 5.22462514801332 5.33492435115539 6.43789717432484 5.36543630821677 4.46480996559301 5.12500895707684 5.37356057661256 5.70957554951325 6.09408911378749 5.29915829802043 6.46792221613664 6.81911321291296 6.48068340426628 4.98166730908842 5.59374832536366 4.95226292143944 5.67695329200525 5.75986073147475 5.12439661584247 4.63242856853778 5.06974014224691 6.15484801970594 5.76765559336331 6.04380440210701 5.1014236296175 5.32026571321528
Manes.11G068900.v6.1 4.08931129459723 4.42826423694023 3.20665085371097 8.81699882977918 6.2053695884043 3.15536754223307 3.38466486369882 3.11445218865464 5.27845327229006 3.263295019147 3.76993517303032 3.48120591205738 2.59979625578436 6.3573372744334 3.18275097244238 3.55542985794748 3.35405828690082 6.65554457197473 7.25788928663749 4.15669568736146 3.64676774902138 4.02159135329138 3.13138655775315 6.65710992598397 3.67022745780567 4.2413681911443 3.7059866091091 4.70452421283625 7.28096975868606 3.12942703094249 3.28513972525459 3.2385184270877 2.59979625578436 8.31684832039647 3.14570398518928 3.39941693038722 2.59979625578436 3.80327872727126 5.29877900864144 3.15137780479602 2.59979625578436 3.37212247467824 3.60705809411702 5.94681819746891 3.44051830746251 3.44390932706295 3.78296404426844 2.59979625578436 9.51687402922565 3.26766221655289 3.47693513194931 3.52278441691269 3.1269057721942 6.97692642004842 3.30273000440967 3.28257618553174 3.47984882381643 3.82942853835697 4.43497640120637 3.88849744654479 3.25634658216568 2.59979625578436 3.46883305524788 2.59979625578436 3.55012442582142 3.66686718375227 3.57192143423125 4.10787830392828 8.41220267542375 3.36088296270151 3.63534940362202 3.03420175286161 3.97670306405279 5.8166066397783 4.35439551718836 3.93968309198113 4.02978486032716 3.24847608250363 7.08523110922442 3.60487272425572 3.62413774721054 3.48717057272481 3.96671037979723 8.14301690515677 4.26018185025389 3.66741940896117 4.05143689552166 3.39107561198341 8.10843514334008 6.48214433232757 3.70765324548476 3.14815201337652 3.82384178068171 8.65795028029263 6.50522654805199 7.9034326682732 2.59979625578436 2.59979625578436 2.59979625578436 5.47860014167214 3.07907070398862 2.59979625578436 2.59979625578436 3.07799747124634 2.59979625578436 2.59979625578436 2.59979625578436 2.59979625578436 3.01650372679633 2.59979625578436 2.59979625578436 2.59979625578436 2.59979625578436 3.55255446331805 2.59979625578436 2.59979625578436 2.59979625578436 3.097772256188 2.59979625578436 7.58289076299035 2.59979625578436 2.59979625578436 3.09809346900321 3.3030517261556 7.40070073479226 2.59979625578436 2.59979625578436 2.59979625578436 2.59979625578436 5.82646578795015 2.59979625578436 3.74662764509982 2.59979625578436 2.59979625578436 10.8946123178922 3.44340296313251 2.59979625578436 3.08196755351891 3.61876043141201 8.158672855985 3.35372006124426 2.59979625578436 2.59979625578436 3.4599404101843 8.80263281782525 3.87328897205986 2.59979625578436 3.24166522631322 2.59979625578436 6.11378370169449 3.5958917857355 2.59979625578436 2.59979625578436 3.30425500275403 6.50807958462692 3.41052235213113 3.3572885702161 3.02884003678921 3.41561414201033 5.87991329914883 3.40808966416724 2.59979625578436 2.59979625578436 3.07587858392687 6.40562178662628 2.59979625578436 3.78663384676346 2.59979625578436 6.05100434830062 7.59246106555397 2.59979625578436 3.65507811070983 2.59979625578436 3.06384658117584 7.2634203735751 3.39808541971548 2.59979625578436 2.59979625578436 3.08843871467039 2.59979625578436 3.79604160691808 2.59979625578436 3.02883382542909 3.38119400831599 7.21149202059075 3.34647505545364 3.57213588533216 2.59979625578436 2.59979625578436 8.77793489547808 2.59979625578436 3.21599979350751 3.69550203293633 3.47346663669662 3.10743416573937 6.97735790886867 3.09039111622633 2.59979625578436 2.59979625578436 2.59979625578436 5.66713879665375 3.11468408518749 3.16689536194367 3.04772504160026 2.59979625578436 5.57702846563814 3.53313656870891 2.59979625578436 3.0737295239543 3.02986544421834 7.39898421083693 3.48425876672712 2.59979625578436 3.27611731718091 2.59979625578436 5.74967375528744 3.10108304697002 3.3545076278657 2.59979625578436 3.33238703215835 6.75591540231179 3.07737644082094 3.15782640238907 3.23943786201555 2.59979625578436 6.63983446627859 5.3297934882194 2.59979625578436 2.59979625578436 2.9870565861914 8.28517443312363 4.36983506903142 3.12315809278075 3.2879594338573 3.13920880252861 8.26986887075104 2.59979625578436 3.43823763246653 2.59979625578436 3.37329820666967 6.85957618809457 3.87599515681154 2.59979625578436 2.59979625578436 3.28739172790693 8.53040573869124 6.15800911302523 2.59979625578436 3.12024369940562 3.25014544349024 7.06522421360683 4.09363250266246 2.59979625578436 3.08092639916607 3.18614183435273 7.20905793069844 6.32025749464405 2.59979625578436 3.14550218000467 2.59979625578436 8.12871193967203 4.19338696921202 3.19556340470997 3.23387456029662 3.27415149574588 9.81398032347792 4.31248332095024 3.17356662868593 3.5157666023938 3.90531699117815 6.80848331436433 3.44779333810738 3.53558850487832 2.59979625578436 3.40495493333963 6.58293697079586 3.6005353629866 6.23259248789457 4.57681878214073 3.59521002625218 2.59979625578436 10.5430282431638 5.8094380153084 2.59979625578436 3.17647007763899 3.19944276628065 8.11298389940749 3.2866359024642 3.46047366396977 4.16884637610047 2.59979625578436 8.9931529518704 4.03972684270007 3.61762036583983 2.59979625578436 3.03747957287136 8.91081751334682 3.56601381190976 3.18590979373873 2.59979625578436 2.59979625578436 7.87367107172931 2.59979625578436 3.79594636549562 3.16495280147876 2.59979625578436 6.60307660322017 3.58549110300089 2.59979625578436 3.36724785466784 3.75733231750362 9.2973586989436 3.96110499299225 3.76550897345009 2.59979625578436 3.24667302101243 8.64630249642224 3.20827003153473 3.70695848093967 4.23245741815658 3.19446987617811 6.86046495992077 2.59979625578436 3.11444189945037 3.2895478140268 3.07280994667388 6.13031301053045 3.94015693958375 3.20150989367274 3.71287078579491 3.82175856716567 6.39384526754065 6.28297791613009 2.59979625578436 3.52099072017288 4.23613370543252 5.30711770179372 3.81847511642453 3.35678698172305 3.44610527326197 3.78599847187112 10.0035418981648 3.13261469345293 4.02754722630839 2.59979625578436 3.14307563156158 8.49150917343069 4.2148977570111 3.61411445291512 3.25631718321301 3.71999682860615 6.0939840203488 3.15916706065669 3.9210256877759 4.25298018456904 3.66732780932737 7.88430178941763 4.68211340064589 3.37363417613735 3.15584307376082 3.40627964740502 9.90909859228365 6.27249659710005 3.19836810956745 3.34338385331662 3.27934697100873 8.30571127628579 3.60500179411574 3.5547880162334 3.16047819545527 3.03313128025029 6.55781794571373 3.91103305147773 2.59979625578436 4.71005479575199 3.20409142510325 3.00618426518796 8.47191988103465 3.02689750774351 3.29707522516397 9.0791021381046 3.46325859116795 3.30161108955818 3.3195691347463 3.68145239178643 3.65828716417957 4.12571648205588 9.10753113300776 3.64243183645726 3.12273955512324 3.13906168656558 2.59979625578436 7.95980038095619 5.21305027915354 3.68348548293683 4.4569336025263 2.59979625578436 4.62190259902312 3.44073658393479 3.72125575631646 3.27667244084487 4.79200140113589 7.60189663783293 3.8589781122172 2.59979625578436 2.59979625578436 3.95484254405987 9.75058580862996 3.62292636951278 2.59979625578436 2.59979625578436 2.59979625578436 9.1298280925839 4.70287734667204 3.25899884065111 3.09756767139413 2.59979625578436 7.72129344823504 3.6456884204348 4.63262085980325 3.04961902926352 2.98080741821271 8.68961660685185 3.08352688683135 2.59979625578436 3.63623434719452 3.45109885259742 7.60619718405113 4.67732078008704 4.28817144464823 4.51875169953631 3.75877749998037 8.3598470116297 3.73451770752658 2.59979625578436 3.96164077342337 3.7718602882907 9.89596560155936 4.66092478254737 3.53217560437302 2.59979625578436 4.69846165629342 5.10893893281914 3.43303792983199 3.9676398053431 2.59979625578436 2.59979625578436 6.49997648892364 6.30988619798411 3.41665666789317 3.63820398386121 2.59979625578436 7.06061314245558 3.24203518046687 3.13589593959261 3.3283933415263 3.12551148095829 7.27218419943474 3.07142817417063 3.19755199553219 3.52125331557304 4.3213031355079 7.4661649673644 2.59979625578436 3.0680091370017 3.76773731068646 3.47284080734992 8.74957741253941 3.41079602512175 3.90620058451234 3.19855137885276 3.13091120944092 2.59979625578436 9.60607545448483 3.15134302408755 3.09151528685361 3.22831015235155 5.1867515694713 6.70528890355334 3.14802037916805 3.58892620692437 3.23299208811065 3.51441303477161 9.47575996495348 3.68336513273807 2.59979625578436 2.59979625578436 3.23264526912839 6.42320503218076 3.61494347329094 3.38077863823906 3.09854109867356 2.59979625578436 6.83397598495154 2.59979625578436 3.2027230823485 3.43651712881194 2.59979625578436 7.78130015361499 4.02344476662737 2.59979625578436 3.17435855558807 2.59979625578436 8.9657060793086 3.12701290025836 2.59979625578436 2.59979625578436 3.81245179343671 8.59871104250921 2.59979625578436 3.32444621738729 2.59979625578436 3.6155055741188 6.61858235288506 2.59979625578436 2.59979625578436 3.04736748769776 3.44382243362458 7.83424793385551 3.16597009136717 2.59979625578436 2.59979625578436 3.03997188674666 9.62786069619071 3.6867508036148 2.59979625578436 3.29901172108088 3.21395286454123 6.14171526302465 3.61372050619766 3.28720428082605 3.16296043660998 2.59979625578436 8.83378757592052 3.99734253545325 2.59979625578436 2.59979625578436 2.59979625578436 6.97778280721975 3.20753853820288 3.48037588270895 2.59979625578436 3.33697494199146 6.5681026288062 2.59979625578436 3.41331573344294 3.48794078037073 3.10937730926642 11.1174100154308 3.52271871871532 3.83844866546774 2.59979625578436 2.59979625578436 7.79140142953534 2.59979625578436 3.11591032459858 2.97688219355799 3.29158988951864 9.39432386089889 3.07812638981679 3.94694545506219 3.87406173053551 3.57787170644851 7.43234212179399 2.59979625578436 2.59979625578436 3.7769285957467 3.47843854242518 3.80813818017257 7.10545974058105 2.59979625578436 2.59979625578436 2.59979625578436 3.10040922476677 7.07414308127055 3.20691983770591 4.00524347023842 2.59979625578436 3.3580901148347 8.5811477933093 4.05382240138403 3.49523953514564 3.47100709436022 4.26003731579793 7.92187189263177 3.60066604531036 3.55447539391392 4.43022146207797 3.04710913781508 7.01616005550362 3.88623625463831 4.53058115386319 4.05211130470134 4.45725587243501 8.61358160843143 2.59979625578436 3.71287232000139 3.31429537738927 2.59979625578436 5.45413905135691 4.00938374157105 3.45273288614406 2.59979625578436 3.93076521485546 7.5548306445598 3.77000473532773 3.23035530106182 3.14773248614781 3.32636466370826 8.98771892192715 3.60798097877415 3.23836589690278 3.666870675528 3.23953822414247 8.04426455777014 4.44314789581422 2.59979625578436 5.45667075841334 4.01669652360268 7.14404370705438 4.68679616739158 3.84949809909016 3.0945433916009 3.66355359323633 8.50898902117523 3.81971259407091 6.60313553623306 5.99159582542454 5.09461985079993 5.61036617316248 5.72440515974775 2.59979625578436 3.25815219576688 3.34680674814643 8.87474979157236 3.35469425889052 2.59979625578436 3.17666752597553 6.77094374590365 8.32397234522359 3.57609868205969 4.88795149474964 3.21444532604007 3.59353171185912 8.35056394993669 4.51144773910168 2.59979625578436 4.84376363649192 4.03974231646601 8.23812051015364 7.95329471993647 3.70421691680118 3.26160885265144 4.2662781924963 8.50793428630207 3.51194589800682 3.86794818843242 5.66832519039415 3.99966738167939 7.07798442260125 3.83743576936294 3.37587920586357 3.3444210447866 3.20938411112718 2.59979625578436 8.1535789551654 3.68618486222939 3.31627055002502 3.62972932026475 2.59979625578436 7.092738539362 4.1384687503749 4.27913665874054 2.59979625578436 3.06479868293381 8.85951176188362 3.43488083141115 2.59979625578436 3.77942781647629 4.131331207468 5.36374954362862 4.29703684562333 3.27070239318665 4.27240337531661 2.59979625578436 5.44203717423875 6.17064995199924 3.68852467857154 6.23808933028928 4.37693368311676 5.96501318606564 3.80092819596319 3.88257670646385 3.58035369690722 2.59979625578436 8.39664650839285 5.24879961785168 3.21892146666363 3.48287750794055 3.23023422384682 8.49897765586364 3.70242088697536 4.36291002504724 3.28948764884999 3.15933867912396 8.49444634766498 3.37029531578803 2.59979625578436 3.88792643337414 3.2500535295445 7.02245438590503 3.23503948447659 3.13594984025197 2.59979625578436 3.40296774934954 7.98009251913947 7.26397917521653 4.09791810019352 3.13558510809591 2.59979625578436 8.12604952235063 2.59979625578436 3.30313529149927 2.59979625578436 4.88779404323467 6.8709367946946 4.35397056859398 3.3939317028683 3.43782853744042 3.85218514393619 8.31557004833983 3.80587184726714 3.6545474172736 3.74177503548414 2.59979625578436 7.21326933923803 4.1545133290249 4.17211971592436 3.96536639179174 3.08541878809132 8.66091688623636 3.7236190172748 2.59979625578436 2.59979625578436 3.06320104111917 7.75189218988493 3.47646435890152 3.44583545555997 2.59979625578436 3.85300890889608 8.16564562986513 3.83478323732567 3.13232547685039 2.59979625578436 3.12984163088293 7.6704782839933 3.89884175756678 2.59979625578436
Manes.11G069000.v6.1 5.08646840790994 4.87749585337859 5.98292647361361 5.95256669150872 5.41435571220077 5.92281067071408 5.50246214954756 5.92210803641205 5.36709501417644 4.86451695094091 5.36861696142494 5.57067277034998 5.55221475469567 5.35960304776762 5.17758223012916 4.77243520395343 5.44244109343869 4.84057715139863 5.74191609157512 4.98594844807114 6.140038221719 6.2854675441496 5.68267343901352 6.09652355517536 5.32280920832961 5.85961163694798 5.7166335009931 5.6049489319679 5.45718598648416 4.94289542558145 5.05848504439929 6.24123992227949 6.1873370608316 5.82040174880604 5.04303224287961 5.65993840526959 6.24230497488932 4.95651834574369 4.82090317222997 5.35132362910314 5.21561870366018 6.08583324692202 5.3191078740616 6.37039828294657 4.60766517298189 5.54115515522905 5.96355784349473 5.30134432292523 5.82845082900786 5.23251227950795 5.47302488225503 6.08868566784225 4.93357002818593 5.69925040473045 5.28806239038225 6.03369295728557 5.71497627530248 5.65443595561135 5.56848890032045 4.66179640629556 4.6255889891518 5.65657426638338 5.04095187432143 2.59979625578436 4.59946320079734 5.24993538224574 5.04089684093264 5.47371421565577 5.91389064861957 5.17562706729124 5.12837539370888 5.84418629011156 4.54259283963527 5.8166066397783 4.35439551718836 6.45146301507657 5.71713131653887 5.62623674071446 6.21548384852929 5.15366063567006 4.67563978234044 6.45015388326361 4.60214325663936 6.67956806897453 4.67896024049718 5.04496496843935 5.66768295975351 5.11895072655991 6.46817212478591 5.85218279327963 5.45346512952281 5.91323760175026 5.98336387051511 5.75247957561547 2.59979625578436 5.24906763422785 5.2447654855891 5.51102472682006 5.47564203733107 5.47860014167214 4.79056362142013 5.48577761955109 5.24281797996119 5.46689283626008 6.74716729012774 4.72950739690936 5.69986277590489 6.31407304961592 5.42091805371453 4.62050350969342 4.86529173213339 5.02890058805073 6.15262254842917 5.04172308439769 2.59979625578436 5.25891089829758 6.05293529183848 6.21649447294114 5.3049322589773 6.56317327851456 5.76001515044767 5.58978307881897 5.60342786347305 5.28904716822081 6.19672049440459 5.59848681794876 4.85646498516639 5.75469607911714 5.59481164135613 6.22216988286827 5.90280849315448 5.57539814107286 5.27756057788689 6.07040902493654 6.48686950649457 4.67902625128729 6.17668125239591 5.95670520703673 5.77587231174079 6.01013582052315 5.41247119137443 6.00758395946637 5.68752658674934 5.9677029300784 5.59277706241235 4.35043085270274 5.54034857465265 6.4685944337549 6.45886951550629 6.75329802676817 6.18487679482748 5.61016078040009 5.9285383543118 5.61378657548331 5.92370301176382 5.64498933374929 6.21023608087 5.74322681596499 5.43036339415517 5.86054512609397 4.16040063351204 5.45318885589534 6.32232280224194 5.45708933522587 5.8339253630501 5.7685147219443 6.13296996552185 6.05692757092475 6.05100434830062 6.02828784523323 5.08006760696768 5.75018798806663 5.77392885458734 6.33312257926357 5.75203204866012 5.53087464743011 5.66859757241831 6.0774550786218 5.70434441706679 2.59979625578436 5.09115623418558 5.81593689904003 5.33550262456335 5.44712457175927 5.70212795604392 5.1000499481157 6.16308591340459 5.88205804840426 5.40237277226113 5.62758243916687 4.50545823188404 5.9555583714678 6.03032313224357 5.11071440689473 5.9797373369874 5.43307893590347 5.10486920513129 6.05077823236419 6.18339076864377 5.97041129730675 5.28223631088659 5.23577271984049 5.97207928710939 5.84378578512809 6.24775917451405 5.96872713141325 4.56733213087604 6.60090049243358 5.76431093815535 6.34227752176693 6.03609025964292 5.43971558420632 6.71181749293851 5.88236621562883 5.4542236135952 5.88964447847732 5.8596063627808 6.16712069809066 6.60127950176366 6.09902750127799 5.90875276341167 4.85575102798247 6.31501615925533 5.75050301082045 6.99183230999585 6.10167732592612 4.31843382324052 6.43265891372585 6.22104387466086 5.82620724966477 5.75647140180357 5.40053735215983 6.62730455529362 5.92399621768872 5.97687100612085 6.14846109686116 4.7778967044641 6.55237544838792 5.25286678900864 6.2112672499937 5.79822024783554 5.34242845075068 6.59737351182718 5.96862764657404 6.31689348892303 6.69638899307347 5.9916110709373 6.49267650874367 5.85155206029653 6.13928790919972 5.52615160827634 5.21619891988482 6.29173774874419 5.90264498080532 6.14963874830542 5.96964251214771 5.07827029939679 5.94306099640986 5.81337977120538 6.1174073027406 7.01171870552841 5.78351032723082 6.114012676702 5.99790964330934 6.09241512921473 5.84819658330459 5.55967583867532 6.41838256238456 5.74284396366077 6.18405233751396 6.05721611206895 4.99113308274966 6.17719366493029 5.92025325909284 5.42344088632503 5.79430735813772 5.0104946720082 6.23259248789457 5.67945566764647 5.4698461629927 6.32005005630059 6.10709459945155 5.23754233543413 6.40634377953886 6.25595480034605 6.31575494381455 5.37929157465667 5.03131518815923 6.77567200507631 5.89723776352759 5.87728639844379 6.19022016978631 5.52304671303811 6.68590904885073 5.85494942280036 5.94405796798457 6.71066732841003 6.08806033012306 6.81017503072905 6.07240542487601 6.37379193354973 5.86993478077635 5.18737126039594 6.62757090902804 5.87302457442932 6.23766790814063 6.77269216863743 5.77067503202121 5.55592098553254 6.51778672462038 6.53957282632432 7.23266415412454 5.51254989252891 6.45864132601893 6.31496623417572 5.8255384571409 6.74035755615422 5.2679291697343 6.43758679181108 5.32068239915332 6.3882801445827 6.63773954513761 5.61350058458445 5.92206033656046 5.7108754167445 5.54982537828892 6.78343648559208 5.7245347655156 6.4361452614476 5.59472122444153 6.28748936764796 6.12666054709276 6.28297791613009 6.07535743326529 5.93970957661507 6.40135649448271 5.91605444357859 4.71869224416619 5.75850525318416 5.8215082250715 5.5778043005054 4.54807081784639 4.82740206871183 6.75956674603483 6.62883599079042 6.51961913021545 6.30493729869074 5.40475360965315 6.55375155624094 5.96863805729636 5.67544363695146 5.83676548934974 5.56487696262449 6.28797858180311 5.80259498592806 6.34232732743926 6.15652856447332 5.81788721506058 6.9993971630469 6.46421093546167 7.02721899550596 6.9978383952174 6.11241816090298 6.74217346780283 5.83362274360029 6.19521570493571 6.05339660073909 4.74633629393466 6.48805287056912 6.14862945955431 5.70587986602013 6.31441077988091 5.44128353085793 5.21412710658756 6.12887185041722 6.43804893311663 5.98533401586011 6.00627095771351 5.04225562194163 6.59889125253924 6.52781360554251 6.01790469514516 6.1618061759286 4.9892839595558 6.50746261937636 6.53555695932602 6.27664824957886 6.153930441049 5.71210618417677 5.97904111686962 5.91546673511878 5.53260901940399 5.29880384429187 5.45063570736461 7.20144786697784 2.59979625578436 6.05830848229656 6.23254425781713 5.8868595679738 7.07777591865686 6.1717748366465 6.8345102245846 5.59696451608668 5.25605510191197 6.39128715045963 5.87870716504781 6.24927802646258 5.95647439592535 5.05618078344838 6.56422793451323 5.18800178954715 6.01390718720707 4.87988838936719 5.25882896246877 6.2485095579925 6.55600435755401 6.45785622376188 7.36574828101169 5.81762505408288 6.22349946199416 5.86862959214699 5.77693201402074 6.05321295537967 5.51463782315069 6.59471506865372 7.06058306203928 6.67144523417505 6.37533213084504 6.97385933406185 6.68877030853661 5.97035212996012 6.04020062356771 6.55921907303245 5.8512356901332 6.75753273079606 5.92948071422443 6.49018149871889 5.46393027356939 5.3387180893012 6.34226214438121 5.70410240787312 5.93318478275985 5.845943372591 4.88718347066629 6.78282409884879 6.06162932470219 5.41988963819127 5.68209682510679 6.20280614084776 6.07604626652826 5.68388267127952 6.55475738472127 6.88748389340913 5.85545641027113 6.31107519219494 6.14623588250838 6.15017427394088 6.2465863089708 5.43641992377475 6.58787289112093 6.12063008808223 5.78482546514959 6.73625472613034 5.42974785438777 6.4966379263463 6.06945523282105 6.49648360104543 6.20402161239976 5.58704614729068 6.09103839727723 6.01158522766408 6.14152971695606 5.62288547431798 6.48746289539686 5.88347660860054 5.07853181928003 5.74188790394784 4.43805265115603 6.71349789202679 5.33812301467141 5.24102544594809 6.36247087670661 4.78585382240281 7.01562870510913 4.6863465393944 6.66446917723854 7.27823117401745 5.89506781238503 5.7444686150431 5.72426241525725 6.25287078161052 5.49076052217204 5.54504884895921 5.5406175619105 5.15680265461263 6.42323559939531 5.46408839502252 6.41629292966652 6.00629419300507 5.50579791496223 6.95828848065303 5.91233409602411 6.36673506936309 6.00318699806943 4.85099831257598 5.44201734214166 5.44162663401077 5.50374766434308 5.31523426526613 4.68433654133315 6.39769370116099 6.30068001177066 5.54094314347177 6.19565358670989 4.80437740239064 6.51668658317225 6.22034784413728 6.40908578963445 4.93977348703602 5.47230151355138 6.89190815850087 6.32516293746121 6.61754428145779 6.14411247994752 5.59498936650499 6.35929596135451 5.89293580249805 5.98649830022347 6.01475064753282 5.17235770958134 6.42674239947644 6.52636076348863 6.42213571366322 6.60607792088328 5.65329302852944 5.87518226849869 5.71872212826679 5.82688301864409 5.52778307013026 4.70014636638573 5.8599583634913 6.44094151323244 6.40047160722372 6.32353186001368 5.96490170504907 6.56774849979802 6.61309259124677 5.93537150147407 6.775362404275 5.26857730871883 6.91967003740307 6.70153908125446 6.11430056797759 6.27027129192951 4.39592860029635 5.35843353297527 6.20328766131054 6.0657832537113 5.9065460838068 4.95969452122999 5.96963685154502 6.78349842950686 6.04831276688987 6.2498237767973 5.15402022257001 5.35851865058872 5.39818150233133 5.28570837650766 5.8378299626361 5.48988356342897 4.2987232311431 5.05238540547508 6.24443676743365 5.29288500763257 7.15945831247317 5.782297037945 5.3737188868322 6.24262541341467 4.85015507032385 5.91912957017802 4.78299883139774 5.60716557760844 5.01130485999211 5.0152355689694 5.04122098022328 5.05691560926093 5.60078804248834 5.14527520843324 4.92109122875953 6.19028779347075 4.5499871313522 5.47437079028925 6.12330723281721 5.51947950209434 6.59995632680062 5.68512427494034 5.11938211247418 6.20640925888042 5.36680690057272 6.34747786839505 5.58610144722007 5.66283132844174 5.97683146140101 6.0766540992538 5.53519623515672 4.70945626431312 5.46720076009605 4.96832530719741 5.66265801753688 5.58844271715826 5.39503096318181 6.04194941261578 6.35665601342196 5.47965798584023 5.8746544173089 5.1483618465143 5.59595563983764 2.59979625578436 5.35721726545999 5.61035518658684 4.90286392788776 5.97374997157208 5.96928929533432 6.35367034847175 5.76800740160432 5.69077442117174 5.59103786670736 2.59979625578436 4.95629576438796 5.4517995823817 2.59979625578436 6.14534705743913 5.60338335678203 5.42096030094358 4.85901635599342 5.193348707518 4.28711904250441 6.61741875467722 5.45147283072295 6.35499592369567 4.70572597830099 5.47056509753634 5.41068576254048 4.87889196002195 5.92729850271329 4.71700595770107 4.70160215994978 6.1533757082445 4.6576185404541 6.59328329152564 5.14515795512716 5.99457455096518 5.55591607793723 5.94477740674342 5.96918706222386 4.00942744569759 5.43401894049352 2.59979625578436 5.08565335959719 6.45517256812817 4.58672758291294 5.74596844480646 6.04554341774294 6.25651368141919 6.28018983529665 6.6350015664033 4.85129718344681 5.81999529454279 4.62035446940049 5.89347655149167 6.03509133223648 5.23489583273596 4.97092624740695 5.6383100963126 5.49103213689254 6.84253474370436 6.11632984692417 5.25220520561976 5.79502669118189 5.32916691231106 6.62738598055417 5.71303107583614 6.09409795939779 6.65370242807054 6.14787401853636 6.3134333056744 5.37325073172936 6.04122093659386 2.59979625578436 6.23283396671587 2.59979625578436 5.170958757447 5.67410864697712 6.31394002572759 6.34418599224103 6.79055731190167 5.94060449185097 6.14063626425442 5.8471497567061 5.00680250375064 5.7416664583549 5.67381943601393 6.32046367291143 5.32749771898131 6.434482560717 6.07915611900399 5.57438142050225 5.74231776995272 6.20110564424099 6.29766206927042 5.87118656197531 6.10690262730755 6.41574178734251 6.01099354252307 6.36396863073886 6.22007443082678 5.76227490678502 5.31407876235584 5.85814589225008 6.77693786081385 5.90452083767088 5.35495398021179 5.83378809726053 6.91967027218463 5.40814099100929 6.14102286349787 5.21582222721837 6.1291066288985 6.07304951249144 5.78712001394885 6.61934234887753 4.93915302024865 6.02024602550656 7.33663544673179 5.61088024143791 6.8740600480403 5.31725591148359 6.20999395447481 5.62639973788788 5.5669307083821 5.56522210473383 5.39914264361665 6.48714258654711 5.97661906239402 6.13482067723549 4.42042900114239 3.82188759393335 6.04243578113702 5.36928819854345 5.71540426444591 3.90291938238005 4.68019457823036 5.84372273211737 5.87780099228563 5.20075716003124 5.64833981120567 5.28403670686818 5.40846523112143
Manes.11G069100.v6.1 2.59979625578436 2.59979625578436 2.59979625578436 3.33882252641644 2.59979625578436 2.59979625578436 2.59979625578436 2.59979625578436 3.23690244174881 3.89462144677541 2.59979625578436 2.59979625578436 3.11804907243019 3.77649929472813 2.59979625578436 2.59979625578436 3.51852869536645 2.59979625578436 2.59979625578436 2.59979625578436 2.59979625578436 2.59979625578436 3.13138655775315 3.34898337200862 2.59979625578436 2.59979625578436 3.56341288661491 3.20900055990681 2.59979625578436 2.59979625578436 2.59979625578436 2.59979625578436 2.59979625578436 3.7670251772444 3.14570398518928 2.59979625578436 2.59979625578436 3.46275402627941 2.59979625578436 3.15137780479602 2.59979625578436 3.48818612228433 2.59979625578436 4.01013362095992 3.19842031549437 2.59979625578436 2.59979625578436 3.38114915188791 3.13370949737372 2.59979625578436 2.59979625578436 3.06715486812035 3.1269057721942 3.61356726487245 2.59979625578436 2.59979625578436 3.1130976494983 3.11439241586576 2.59979625578436 2.59979625578436 2.59979625578436 3.13655648183482 3.31285807433133 2.59979625578436 2.59979625578436 2.59979625578436 2.59979625578436 2.59979625578436 3.33289544367448 3.52675278103515 2.59979625578436 3.03420175286161 2.59979625578436 2.59979625578436 2.59979625578436 2.59979625578436 3.49723216096386 3.24847608250363 2.59979625578436 2.59979625578436 2.59979625578436 3.83640379821994 3.17512532819144 2.59979625578436 2.59979625578436 2.59979625578436 3.2399573595933 3.06043028247974 3.01907165093939 3.21031646516765 2.59979625578436 2.59979625578436 3.11194123837751 3.10301656909335 2.59979625578436 2.59979625578436 2.59979625578436 2.59979625578436 2.59979625578436 3.03824441707797 3.27454701011887 2.59979625578436 2.59979625578436 2.59979625578436 2.59979625578436 3.32834234306411 3.06791173847519 3.00944776328652 2.59979625578436 3.12799011821841 3.09842035462182 2.59979625578436 3.05008182588941 2.59979625578436 2.59979625578436 2.59979625578436 2.59979625578436 2.59979625578436 2.59979625578436 2.59979625578436 2.59979625578436 2.59979625578436 2.59979625578436 2.59979625578436 3.86397515092349 3.88240910578303 2.59979625578436 2.59979625578436 2.59979625578436 2.59979625578436 2.59979625578436 2.59979625578436 3.0212344291614 3.0891275296357 2.59979625578436 2.59979625578436 2.59979625578436 3.27858906737281 3.11715769885859 3.16073271291655 2.59979625578436 2.59979625578436 2.59979625578436 3.03461879545996 3.10567645987634 2.59979625578436 2.59979625578436 2.59979625578436 2.59979625578436 2.59979625578436 3.41833297366157 2.59979625578436 3.09669850574795 2.59979625578436 3.18288021682041 2.59979625578436 2.59979625578436 2.59979625578436 3.07495913220232 2.59979625578436 3.17503269450207 2.59979625578436 2.59979625578436 2.59979625578436 3.5701883979893 2.59979625578436 2.59979625578436 2.59979625578436 2.59979625578436 2.59979625578436 2.59979625578436 2.59979625578436 2.59979625578436 2.59979625578436 3.31397370621681 2.59979625578436 2.59979625578436 2.59979625578436 3.08843871467039 2.59979625578436 3.00869623363141 2.59979625578436 2.59979625578436 2.9940602321428 3.42890958766995 2.59979625578436 2.59979625578436 3.58961275319945 2.59979625578436 2.59979625578436 2.59979625578436 2.59979625578436 3.24239127858813 3.35923288868612 2.59979625578436 3.29885691157333 3.56747809674052 3.52246435195984 3.92440086533052 3.31135537628347 3.8816631440205 3.48251498255572 3.16689536194367 3.23076972745041 2.59979625578436 3.11263355011005 3.41151332783018 3.48186864689569 3.53544658893668 3.20579552351965 4.01950480309998 2.59979625578436 3.17888988534499 3.42444996502386 3.48736179688901 3.30507518886183 3.10108304697002 2.59979625578436 2.59979625578436 3.33238703215835 3.5131653356028 3.5424647413453 2.59979625578436 3.05392758145134 3.41103001416928 3.39145816204378 2.59979625578436 2.59979625578436 2.59979625578436 3.36755256724442 3.45351024929931 3.25982382466975 3.33599306581088 2.59979625578436 2.59979625578436 3.50611797315604 3.38697297193438 2.59979625578436 3.89075266049934 3.68133773842789 4.33024326118047 3.42232468042162 3.0699466230511 3.07492497937578 3.08827779899346 3.34894100460763 3.57769357505133 2.59979625578436 3.49185471935923 3.51206141573981 3.65510598517094 4.09363250266246 3.17623298287933 3.27713638788058 3.51772213641632 3.48593425868481 2.59979625578436 2.59979625578436 3.14550218000467 3.17608306896042 3.23544690453558 2.59979625578436 2.59979625578436 3.373346376899 3.91481946228665 3.48326144687435 3.25686325425202 3.17356662868593 3.76993209506102 3.0751254337643 3.35931070899168 3.09404548459673 3.14632375028407 3.49534980656046 3.25999495487418 3.63936309198249 3.05448293938791 2.59979625578436 2.59979625578436 3.23672803855937 3.09920040061693 3.87580723572066 3.39696096412707 2.59979625578436 3.8576577601785 3.19944276628065 2.59979625578436 3.2866359024642 2.59979625578436 2.59979625578436 3.41150002700353 3.06398032907695 2.59979625578436 2.59979625578436 2.59979625578436 3.21644556534013 4.42497235891159 2.59979625578436 3.18590979373873 3.88433315935748 3.38877233985551 2.59979625578436 3.7414389757699 2.59979625578436 2.59979625578436 3.79469870865205 3.36089001473455 3.58549110300089 2.59979625578436 2.59979625578436 2.59979625578436 3.1486359026078 3.5355313654343 2.59979625578436 3.50591962117144 3.05910626361496 3.74821834779386 2.59979625578436 3.51092040624305 2.59979625578436 3.43504416208772 3.64358731401363 3.17865863106762 2.59979625578436 3.08982373625139 3.41198659639537 2.59979625578436 2.59979625578436 2.59979625578436 2.59979625578436 3.15924501044427 4.39003181255274 2.59979625578436 2.59979625578436 2.59979625578436 3.78617645641715 2.59979625578436 3.9274882546783 2.59979625578436 3.29403745424245 3.36241783843061 2.59979625578436 3.13261469345293 2.59979625578436 3.96156473992612 3.14307563156158 4.10770919061584 3.5271669967772 3.76349752466115 3.06601140229909 2.59979625578436 3.45815815575599 3.69879294883086 3.20704156102309 2.59979625578436 3.08587502403935 2.59979625578436 3.06075262526231 2.59979625578436 2.59979625578436 3.58139977578277 4.50808139317072 3.47565525924005 3.19836810956745 3.34338385331662 3.55233862809673 4.37013922860446 4.27975815926652 3.15779812644779 2.59979625578436 3.45706014466126 3.12381515159364 3.15037536408807 3.09519307076167 2.59979625578436 3.54526090085019 3.65488550324452 4.14299350746325 4.13084063479742 3.44977478267563 4.08418678814095 3.68276761886976 3.5829904785219 3.60767739904696 3.44525548215947 3.59257682574812 4.02112009448399 3.84065652934938 3.53625833947526 3.12273955512324 3.98146792064773 2.59979625578436 3.86536555370485 2.59979625578436 2.59979625578436 2.59979625578436 3.06134786401126 3.12088499837687 4.01912114766632 3.52286694781948 3.27667244084487 3.8007536215964 3.57041299923972 2.59979625578436 2.59979625578436 3.66283084291592 3.95484254405987 3.83729976518375 2.59979625578436 2.59979625578436 2.59979625578436 3.41054618312097 2.59979625578436 3.5865668184866 2.59979625578436 3.5812492167731 3.57920802154271 3.54703977596284 3.96263837881076 2.59979625578436 3.37279228920747 3.59116851611698 3.9459970941976 3.55429179112453 2.59979625578436 3.34037266712788 3.20605869871251 3.38263384089915 3.44261754966494 2.59979625578436 3.61077221681272 2.59979625578436 3.63790334654271 2.59979625578436 2.59979625578436 3.17286485156 3.43964218646116 3.38172702084249 3.43507825794058 2.59979625578436 3.30569620533089 2.59979625578436 2.59979625578436 3.43303792983199 2.59979625578436 2.59979625578436 2.59979625578436 3.91499129690811 2.59979625578436 2.59979625578436 2.59979625578436 3.07306420648377 2.59979625578436 2.59979625578436 2.59979625578436 2.59979625578436 3.33926872403034 3.53081433923715 3.40965391507048 2.59979625578436 2.59979625578436 3.98869882373956 3.43856895038844 3.31390949928497 3.25910669545783 2.59979625578436 3.31617825122147 3.32230035878917 3.63807990455992 3.40431571422107 2.59979625578436 3.50975893664833 3.01490231394773 3.31367075302264 2.59979625578436 2.59979625578436 2.59979625578436 2.59979625578436 2.59979625578436 3.14802037916805 2.59979625578436 3.04931507854715 2.59979625578436 3.80557323871042 2.59979625578436 3.41604772664298 2.59979625578436 3.37185808117063 3.25651977128008 3.32485930650937 3.38077863823906 3.45536328277789 2.59979625578436 4.13579127560016 2.59979625578436 3.78116077740132 3.85584932785723 3.14868655853493 3.84378557776466 4.39510104592259 3.62152517813589 3.72759337620279 3.84166202771678 3.79223580108878 4.39351316490918 2.59979625578436 2.59979625578436 3.31341918269739 3.0992041201342 2.59979625578436 3.11486485550114 3.12404357264528 2.59979625578436 4.22708239241434 3.52331060492508 2.59979625578436 2.59979625578436 3.29214780067696 3.22666753937026 2.59979625578436 2.59979625578436 3.13561726277176 2.59979625578436 3.9014299356621 3.37725547101701 3.38765383122753 4.03739579430553 3.64836461235108 2.59979625578436 3.19311762549978 3.93904697331096 3.70599166775626 3.5571088832189 3.36940304494811 3.42720419169766 2.59979625578436 2.59979625578436 2.59979625578436 2.59979625578436 2.59979625578436 2.59979625578436 2.59979625578436 3.49793255112151 4.55801317838577 2.59979625578436 3.17879938663296 3.11791344840348 3.47359458653169 2.59979625578436 3.13864089446275 2.59979625578436 3.11530692652306 3.20381007552223 3.68589768394911 2.59979625578436 2.59979625578436 2.97688219355799 3.48741306523119 5.55114921681258 3.7464171855587 2.59979625578436 3.51499110119768 3.04387460395187 3.82630255730492 3.57613858349178 3.02196137564689 3.2004768242502 2.59979625578436 3.06791717975771 3.78669727175961 2.59979625578436 2.59979625578436 2.59979625578436 4.04765200017614 4.80829687170364 4.32921330976609 2.59979625578436 2.59979625578436 2.59979625578436 3.67117148881194 3.8027405824871 2.59979625578436 3.47100709436022 3.28117845314827 2.59979625578436 2.59979625578436 2.59979625578436 3.18542993688362 3.04710913781508 3.43352024351822 3.25879465846468 2.59979625578436 3.07652576753501 2.59979625578436 4.81434073840013 3.78528617484139 3.16658854311766 2.59979625578436 2.59979625578436 3.3217847703779 2.59979625578436 3.45273288614406 3.34624818242998 3.03412909987516 4.10197670422742 3.28755938414103 3.23035530106182 3.14773248614781 3.32636466370826 3.23274696978057 3.60798097877415 3.23836589690278 3.89295669596377 3.92134774835942 3.47520283733032 3.36404641342157 2.59979625578436 2.59979625578436 2.59979625578436 3.62814463980205 2.59979625578436 2.59979625578436 2.59979625578436 4.45561361314343 4.06375542056152 4.37127216161527 2.59979625578436 2.59979625578436 2.59979625578436 3.51082790168131 2.59979625578436 2.59979625578436 4.02594991451093 3.13092838849174 4.20011875794382 2.59979625578436 2.59979625578436 4.47635948064514 2.59979625578436 3.14201754722178 3.84534066932346 3.21021486625664 4.16102859088473 3.59353171185912 3.34910464508202 3.34182548853577 2.59979625578436 3.71285568593711 3.3002224879288 3.41195457515195 2.59979625578436 2.59979625578436 3.26160885265144 2.59979625578436 3.44859642076762 3.25006177786541 3.18142001825098 2.59979625578436 2.59979625578436 2.59979625578436 3.11790825992549 3.91433047546419 3.3444210447866 2.59979625578436 3.01607379670363 3.55209065070327 2.59979625578436 2.59979625578436 4.13342887038149 3.14857604664619 3.13093185640013 3.71233388196536 3.18764437601324 3.05549889512908 3.2546236740327 4.10799642350742 3.93449173159199 2.59979625578436 2.59979625578436 3.01265836496538 4.10881848446767 2.59979625578436 2.59979625578436 3.08778501908917 2.59979625578436 2.59979625578436 2.59979625578436 3.84772481985263 2.59979625578436 4.00843325576256 2.59979625578436 2.59979625578436 2.59979625578436 3.40540983806856 3.36362012377228 3.11619863125283 3.40116079843692 2.59979625578436 3.11489981915957 3.67537270766846 3.12901589028519 3.50713024684174 2.59979625578436 3.28948764884999 3.9312399709541 3.43229267361625 3.14781871854752 2.59979625578436 2.59979625578436 3.06152639500709 3.47394710612716 4.78188108657686 2.59979625578436 3.2235071789958 3.5233891069621 4.10003054349869 4.45053304036288 2.59979625578436 3.35328498908235 3.38629528969851 2.59979625578436 2.59979625578436 2.59979625578436 3.63309973265521 3.24895042512516 4.41169629372577 3.09559387004943 3.16483281905453 3.1964791051938 3.63258420929194 4.53365525642745 4.10147417384139 2.59979625578436 3.0410586930376 2.59979625578436 2.59979625578436 3.11287055727565 2.59979625578436 2.59979625578436 3.08541878809132 3.63732703474947 2.59979625578436 2.59979625578436 3.53111261296467 3.39575812278152 3.55423144868542 2.59979625578436 3.09288309947995 2.59979625578436 3.33821626897538 4.73430425828679 3.1167432246131 3.13232547685039 3.08270106822196 2.59979625578436 3.91999955666899 4.0599222907504 2.59979625578436
Manes.11G069200.v6.1 3.53645259620206 3.70064765159346 2.59979625578436 5.07885457547122 3.05314717308039 4.71113318618133 3.81949299908603 4.2279875073369 5.36709501417644 4.03643567027412 3.68715388835424 2.59979625578436 3.62046441831223 3.44305187794855 3.51251450879117 4.42252626119761 5.22554842694862 3.80123086013542 4.59562908396503 2.59979625578436 4.65036241843999 5.24607230770033 3.5105562495507 4.38948306087592 3.53192955553866 3.79014938861514 4.62449008469017 4.41789579572278 4.56231834553539 3.75928889564787 3.56031851016587 4.57710511267078 4.46800144365374 4.99635522469958 3.6732060023101 4.51977509900985 4.50824471702389 4.05445726499457 3.27237941274458 3.9132953724768 4.83701052737507 4.83956792462344 3.42762445997438 4.99408348520247 3.44051830746251 4.74224555151699 3.66368988199267 4.71199234508503 3.51445194617031 3.73724134059584 4.34549377822297 4.50450606405752 3.34120921178698 4.00674405114802 4.47327564609701 4.98709378531464 4.22406346352043 4.29300832683271 4.75196685990672 3.35998747224409 2.59979625578436 3.97542699658481 3.46883305524788 2.59979625578436 2.59979625578436 3.36272545837779 2.59979625578436 3.76083040956131 4.64675955479319 3.52675278103515 4.4879102926475 4.94811794477036 3.13708551334606 2.59979625578436 2.59979625578436 3.93968309198113 4.7499190954042 4.18640502882597 4.94849304378924 3.31752771329381 3.19937689101105 4.705928148491 3.40821820302597 4.51205729740959 3.30853211464194 3.66741940896117 3.77455229068277 2.59979625578436 4.00153453099075 3.72200979349322 3.24973940342139 4.45775976468133 3.82384178068171 3.70362220141525 2.59979625578436 4.31266839828298 3.40671103459315 4.41331555711298 4.14265477168484 4.35657185646249 4.63358269260318 4.55499265849033 4.338358238992 4.12154741981273 2.59979625578436 4.93845115761782 4.36776092414398 4.47795315566218 4.39746057853991 3.12799011821841 4.82690265699621 4.13435387273992 4.56492432241868 3.27950361820524 2.59979625578436 3.91825195276001 4.68044815285256 4.51862017450847 5.37610169529751 5.05484781506859 3.76903956309953 5.26891069639645 4.78613788047522 3.58497213633413 4.24860555502208 4.62665929973436 3.86157560799769 5.41325149800876 2.59979625578436 4.83753052702302 4.30114914289016 3.74662764509982 3.61472060837542 4.01714583062926 3.57679875354605 4.22400499039403 3.97662905774102 4.76418788745711 4.42234178005882 4.03352894687873 4.14277291542266 4.25379226952253 4.19079790092906 4.15631920762621 3.31164659151673 2.59979625578436 3.95000533915541 4.89717994741079 3.97269990071423 2.59979625578436 4.08526611010474 3.97272935185107 3.78902210672354 4.0475528573883 5.17804454867252 4.56518894504084 4.42840321073847 4.7221644776154 4.44041242217044 4.71490156936753 4.53842372640701 4.70729395521287 4.7434351139361 3.8277140618921 4.99333551381934 3.93594943360165 4.23673643956694 4.69765896161772 2.59979625578436 3.11037841164054 3.97573545515495 4.21939335594101 3.85648531197691 3.62050145251511 3.31397370621681 3.39808541971548 3.39302171797744 4.88408998474705 3.77009810007451 2.59979625578436 2.59979625578436 4.07418895335344 4.62508840467152 3.8142730229591 4.36682739051913 4.34153912880781 3.57213588533216 4.036756861479 2.59979625578436 4.2016709860182 2.59979625578436 3.35169926356515 5.34206474065439 4.22956925579722 4.47407732956457 4.62433395227801 4.79639856032466 5.05528435803225 5.56547174810228 3.98370945261036 5.64595812423543 4.71896241227672 5.12049411149528 5.0882151257197 4.52911193068049 5.16473198778853 5.87732584756897 6.37463566641656 5.00460150774796 4.81693794120691 5.27552328794475 5.17719563455291 6.33918505362009 4.86697625315979 5.23985503228434 4.21049733304262 3.9724306003549 4.6995394071538 2.59979625578436 5.32012412804304 4.68761860360861 4.29558449857307 5.40876740184361 4.89043882592502 5.48397360087672 5.14639074244904 4.31843382324052 6.64412749627667 2.59979625578436 4.45078465133118 4.70092981522511 4.59450683265699 4.87900700298886 4.93555061971203 5.59181522269751 5.35370125358236 3.78369997009961 5.04983938155174 4.71620288539845 6.06395405931307 5.59037428742133 4.91344871220676 5.36131954599982 5.04006558397732 4.9679601911841 5.21108855985309 4.31647621367309 5.04786293549594 4.48860979444275 4.95343988574444 4.74752081330114 4.8375347443669 4.88324698214231 4.72148762280644 5.46883562473172 5.75273536904774 5.07827029939679 5.01870289228854 4.77939764540552 5.15366435391312 5.12900274370436 4.19338696921202 4.66414990859862 5.24524141116079 5.11551155945787 4.67456566997683 4.8789895458652 5.01624606452129 5.89519889388288 5.12838284659572 4.45342333570481 3.95429187897232 5.08454749729205 5.41331890874267 5.23375569115595 4.5244737211145 3.92267460486267 2.59979625578436 6.11149711410758 4.71919463727723 4.9056195334128 5.89656693508253 5.16091690568758 6.00461785602184 5.82337637537806 4.88115662666595 5.9941525685525 4.38291525600011 5.61925155592978 5.0330747528649 4.40793218502145 4.35439753859507 5.46190618516406 5.90025077829854 4.81852577176206 5.49320273384677 5.96453484172198 5.24668139891075 6.13823564172325 5.25886501547141 5.97641830397651 5.38349607642588 4.3950281861884 5.27600767210727 5.80087775391969 6.03305864132144 5.96510599073718 4.40424514600529 4.07496338303498 6.44661257767449 6.50715313919704 5.40375627320575 5.07666512587529 6.15262385322173 4.67295946245922 5.2878979480123 4.9133423097387 5.18120583832573 6.02890293012512 5.98443702287566 5.70488130659888 6.37386882225166 4.61291446546673 5.86470044802006 5.24752263849576 5.25239464371361 5.14237946548565 3.4385730909892 5.81781171090119 5.44303422927475 6.16206637784061 4.92303729775514 2.59979625578436 6.15520878243031 5.59804282629326 5.9086062631748 4.97388377765125 4.42103653890399 5.05383709357906 5.34178185247602 5.60416661022077 2.59979625578436 4.7821055642431 6.42171641144706 6.4151290072067 5.95377613832212 5.5272078296472 4.95557755921064 6.21077522453899 5.3888397669616 4.62792962586708 5.0157358188269 5.20820443172699 5.53002255202546 5.723055103643 5.69222589655425 5.12776680041668 4.13057131165062 5.81061980835277 6.3553930890393 5.95608035561552 5.29576232606858 4.7486374420555 4.67260280311153 4.60487269979061 5.37073169524425 5.09152882421843 5.05448282597774 5.47090567956306 4.97037484671068 5.23251417951401 5.33349789295365 5.21133252544994 3.5766943121934 5.71798054537232 5.23216207452988 4.92020210790799 4.90472534149054 4.68245599163185 5.2707174164794 5.07893968465342 4.09916643918752 5.16889998390929 4.66141804432332 6.41345031029085 5.31388144132378 5.19463010862336 5.22356629521018 5.06655620136585 4.65292702630069 5.64236096890486 5.53260901940399 4.86248648833125 4.03287503074016 5.53221367360464 2.59979625578436 4.92173369918987 4.21226116463408 4.30758947623966 6.03296889235081 5.62743995215192 6.56202470684119 5.31061188375263 4.80879643523318 6.4237663287515 5.64741305260546 6.03649338406184 5.33802603181363 5.90658429529723 5.89476717709474 4.58037118791772 4.99716473128795 5.07192345970017 4.63189004911964 5.88633921586677 5.1651226816196 5.52861218027639 5.54057554563855 3.96263837881076 6.19825280240575 5.4582552983671 5.34204768874735 6.31710484878799 4.77016672713281 6.2434562502244 5.72974273525633 6.26353825834618 4.50457014569278 5.46873189640047 5.45337017334737 5.16613482438897 4.9534636389059 4.60750171083536 4.31182762616012 5.58125645733517 5.3322013670568 5.97627996227374 5.26836778760234 5.3387180893012 6.14124121992577 5.05420234482301 5.65789300080442 4.50221002119979 4.65647982692784 6.7237676044205 5.49997842747569 4.47935037426683 6.14911071928426 4.44031529644625 5.21254703837996 4.72642661672275 4.83853160494541 4.87826982219264 3.92625055285568 5.412463199617 5.15256501921619 6.09931137814296 5.17781133737243 4.22118444460963 5.23021170043666 5.26512681068007 6.12579266261791 4.78945402786499 4.49994572429035 5.17912010139442 5.41697804240404 5.83926528921611 5.75852879848406 4.43054866728275 4.31867212949369 4.90514754377475 5.10090046770084 4.31299833264546 5.42900623080492 4.52908099071498 4.4972806237427 4.42763446180923 2.59979625578436 4.60042064808619 4.09230239212543 4.54796906733046 4.90109600359277 3.51441303477161 5.47575119639726 3.57333416158868 5.56122379329412 2.59979625578436 4.86982367292944 4.84482529626464 4.16091689689488 4.95232232106027 5.3916626404195 4.40423979375323 5.37221865564865 3.53428471141661 4.97100233609373 5.36768268174078 4.39467917663363 5.51837195994031 5.50579791496223 5.76121046925961 4.5364148985121 5.76642194808527 5.53581021663538 4.51037076857819 5.06089600732986 4.80601591582603 5.04254769813346 4.61872763093547 4.0947811449798 5.1079385298375 4.96245941072923 4.76611016606076 5.167601512024 4.15101044139279 6.56191048073176 5.13722123204093 5.83337632444313 4.93977348703602 4.79831920791738 5.82794769415532 5.4686591706195 5.12756645044741 5.31114512207556 4.40683795882933 6.06982855357014 5.7427195809487 4.78227312898543 5.17729634499744 3.89221999526132 4.93339086490696 5.84103248987751 5.08235802634809 4.68418522362481 4.64375245766552 5.11531326117881 4.99992494725315 4.79617363451547 5.62793925052679 4.49184761111685 5.41652545350094 5.70082268336351 3.94474846747449 4.98885355857355 4.60570711264408 4.16984419134157 5.7581077030479 4.27799672230626 5.68887916190342 3.98045356917044 4.90179699403899 5.20728301276662 4.55449504440304 5.44929709346689 3.2328387430116 3.32590215093667 4.52500415019508 4.18193502080837 6.01968652280113 3.91310531054823 5.42911428119912 4.78705906455597 4.20379530305536 5.7177100605956 3.95650540200913 4.11450019802921 4.3125183963896 4.1528017778121 4.63271016565967 5.45394784266422 3.52334337481004 4.08896076123637 4.74399541057762 5.08300686615193 5.05036393299678 4.41231140610649 3.53996910997867 4.07673701690803 3.52338752856881 5.22450978727673 3.46235777925282 3.84733536790994 4.44850894673969 3.55486197040881 3.46894726186611 4.86191773256248 3.92734925312887 2.59979625578436 3.90241560980086 4.99014883134464 4.1521039100773 3.47254829990629 3.82930344203147 4.85553184670136 5.79238643481676 4.48456474043965 3.39636938341973 5.37818302005916 3.94698654957006 4.79994000415699 4.79699525488054 4.4131675108357 4.34105549613633 3.99120443646554 4.18508702070755 3.77000473532773 4.95131285042352 4.68601799551878 3.92627185587959 4.9003439111039 4.61451315910057 4.79167983171676 4.81614097883365 4.32033293870511 4.28086267590759 4.16251252866064 4.90494329034494 2.59979625578436 3.87658420002993 4.74506342842781 4.01749385760493 3.72416687134683 4.92368109265206 5.78475034502436 5.02306395605383 4.5351836467228 3.30409561387671 5.21631662540804 3.41956127694051 4.00777204911899 2.59979625578436 4.69941935171913 5.34924471866362 4.12953068130464 5.71990861591283 3.35469425889052 5.85540789248489 5.77265242356422 4.40711821045092 4.81489767298406 3.95645175206502 3.79526355007221 4.72079561862124 3.76689638944811 4.91345366195023 3.85889996254991 2.59979625578436 3.91715192550565 3.7908095180558 5.66813901882745 3.95102993896212 5.44635590110441 4.27113856068339 3.75568684208873 4.45740308258607 2.59979625578436 4.41897429661828 2.59979625578436 3.67495035924399 5.16640622195084 3.11790825992549 5.41649950757018 4.94210750422065 3.64077565931951 4.69791325288121 4.49464530829864 3.68618486222939 5.30101448153934 4.86421874152747 3.90697080708367 4.40547769328959 3.94691010890126 4.09768642685337 3.99217995109767 3.95092775944155 4.56191069971903 4.47971126841444 4.30589099898917 4.50765693591651 4.34424798401061 5.33086338525549 4.42828541265075 4.53740650345532 5.41866348971719 4.25731352856782 3.99133476254339 2.59979625578436 5.37144975977784 2.59979625578436 5.21686947496643 4.79587404593374 4.63741121392702 4.97369055479796 4.46601374810829 4.9928393085257 5.27234427336136 3.71941409076848 4.59752818667247 4.08664661954313 4.08931891774608 4.51679338105289 4.47517835441572 4.75339322643578 4.21898952457637 5.80184550195546 5.17013404944019 4.96863573485081 6.44494285993448 5.20715608023109 4.89108383500451 5.13633009270644 5.2721913730253 4.53896932102188 4.18231982885692 5.22847465874353 4.64320184294799 5.12369013916266 3.37365795353155 5.00556898226919 5.34942425826156 3.50406393511715 3.90160962390923 4.24853291030848 5.37592308544242 2.59979625578436 5.19060080790135 4.46098316442879 4.68744540686648 5.49071846065071 5.50304440382417 5.77439471493721 3.80587184726714 5.19065302614133 4.01195497471665 5.61088024143791 4.58737275720503 2.59979625578436 4.85848090491461 5.40779813867324 5.02179893952096 4.03854513884636 3.34591117683446 4.39302346921139 5.18562011243408 4.24975888069076 5.04534803661036 2.59979625578436 3.44583545555997 3.56888036552917 3.91654335422461 6.01050330655858 4.01263954092303 5.06974014224691 5.37158624151229 3.64298409173955 5.31335495955828 4.68438347697538 4.6202321934558
Manes.11G069300.v6.1 2.59979625578436 2.59979625578436 2.59979625578436 2.59979625578436 2.59979625578436 2.59979625578436 2.59979625578436 3.32387150818726 2.59979625578436 2.59979625578436 2.59979625578436 2.59979625578436 2.59979625578436 3.77649929472813 2.59979625578436 2.59979625578436 2.59979625578436 2.59979625578436 2.59979625578436 3.52689480351742 2.59979625578436 2.59979625578436 3.76340664245606 2.59979625578436 2.59979625578436 2.59979625578436 2.59979625578436 2.59979625578436 2.59979625578436 2.59979625578436 2.59979625578436 2.59979625578436 2.59979625578436 2.59979625578436 2.59979625578436 2.59979625578436 2.59979625578436 2.59979625578436 2.59979625578436 2.59979625578436 2.59979625578436 2.59979625578436 2.59979625578436 2.59979625578436 2.59979625578436 2.59979625578436 2.59979625578436 2.59979625578436 2.59979625578436 2.59979625578436 2.59979625578436 2.59979625578436 2.59979625578436 2.59979625578436 2.59979625578436 2.59979625578436 2.59979625578436 2.59979625578436 2.59979625578436 2.59979625578436 2.59979625578436 2.59979625578436 3.10654593426012 2.59979625578436 2.59979625578436 2.59979625578436 2.59979625578436 3.19194094230314 2.59979625578436 2.59979625578436 2.59979625578436 2.59979625578436 2.59979625578436 2.59979625578436 2.59979625578436 2.59979625578436 2.59979625578436 2.59979625578436 2.59979625578436 2.59979625578436 2.59979625578436 2.59979625578436 2.59979625578436 2.59979625578436 2.59979625578436 2.59979625578436 2.59979625578436 2.59979625578436 2.59979625578436 2.59979625578436 2.59979625578436 3.53864938527956 2.59979625578436 2.59979625578436 2.59979625578436 2.59979625578436 2.59979625578436 2.59979625578436 2.59979625578436 2.59979625578436 2.59979625578436 2.59979625578436 2.59979625578436 2.59979625578436 2.59979625578436 2.59979625578436 2.59979625578436 2.59979625578436 2.59979625578436 2.59979625578436 2.59979625578436 2.59979625578436 2.59979625578436 2.59979625578436 2.59979625578436 2.59979625578436 2.59979625578436 2.59979625578436 2.59979625578436 2.59979625578436 2.59979625578436 2.59979625578436 2.59979625578436 3.3030517261556 2.59979625578436 2.59979625578436 2.59979625578436 2.59979625578436 2.59979625578436 2.59979625578436 2.59979625578436 2.59979625578436 2.59979625578436 2.59979625578436 2.59979625578436 2.59979625578436 2.59979625578436 2.59979625578436 2.59979625578436 2.59979625578436 2.59979625578436 2.59979625578436 2.59979625578436 2.59979625578436 2.59979625578436 2.59979625578436 2.59979625578436 2.59979625578436 2.59979625578436 2.59979625578436 2.59979625578436 2.59979625578436 2.59979625578436 2.59979625578436 2.59979625578436 2.59979625578436 2.59979625578436 2.59979625578436 2.59979625578436 2.59979625578436 2.59979625578436 2.59979625578436 2.59979625578436 2.59979625578436 2.59979625578436 2.59979625578436 2.59979625578436 2.59979625578436 2.59979625578436 2.59979625578436 2.59979625578436 2.59979625578436 2.59979625578436 2.59979625578436 2.59979625578436 2.59979625578436 2.59979625578436 2.59979625578436 2.59979625578436 2.59979625578436 2.59979625578436 2.59979625578436 2.59979625578436 2.9940602321428 2.59979625578436 2.59979625578436 2.59979625578436 2.59979625578436 2.59979625578436 2.59979625578436 2.59979625578436 2.59979625578436 2.59979625578436 2.59979625578436 2.59979625578436 2.59979625578436 2.59979625578436 2.59979625578436 2.59979625578436 2.59979625578436 2.59979625578436 2.59979625578436 2.59979625578436 2.59979625578436 2.59979625578436 2.59979625578436 2.59979625578436 2.59979625578436 2.59979625578436 2.59979625578436 2.59979625578436 2.59979625578436 2.59979625578436 2.59979625578436 2.59979625578436 2.59979625578436 2.59979625578436 2.59979625578436 2.59979625578436 2.59979625578436 2.59979625578436 2.59979625578436 2.59979625578436 2.59979625578436 2.59979625578436 2.59979625578436 2.59979625578436 2.59979625578436 2.59979625578436 2.59979625578436 2.59979625578436 2.59979625578436 2.59979625578436 2.59979625578436 2.59979625578436 2.59979625578436 2.59979625578436 2.59979625578436 2.59979625578436 2.59979625578436 2.59979625578436 2.59979625578436 2.59979625578436 2.59979625578436 2.59979625578436 2.59979625578436 2.59979625578436 2.59979625578436 2.59979625578436 2.59979625578436 2.59979625578436 2.59979625578436 2.59979625578436 2.59979625578436 3.01582169102262 2.59979625578436 2.59979625578436 2.59979625578436 2.59979625578436 2.59979625578436 3.23544690453558 2.59979625578436 2.59979625578436 2.59979625578436 2.59979625578436 2.59979625578436 2.59979625578436 2.59979625578436 2.59979625578436 2.59979625578436 2.59979625578436 2.59979625578436 2.59979625578436 2.59979625578436 2.59979625578436 3.07270803269098 2.59979625578436 2.59979625578436 2.59979625578436 2.59979625578436 2.59979625578436 2.59979625578436 2.59979625578436 2.59979625578436 2.59979625578436 2.59979625578436 2.59979625578436 2.59979625578436 2.59979625578436 2.59979625578436 2.59979625578436 2.59979625578436 2.59979625578436 2.59979625578436 2.59979625578436 2.59979625578436 2.59979625578436 2.59979625578436 2.59979625578436 2.59979625578436 2.59979625578436 2.59979625578436 2.59979625578436 2.59979625578436 2.59979625578436 3.20991460941355 2.59979625578436 2.59979625578436 2.59979625578436 2.59979625578436 2.59979625578436 2.59979625578436 2.59979625578436 2.59979625578436 2.59979625578436 2.59979625578436 2.59979625578436 2.59979625578436 2.59979625578436 2.59979625578436 2.59979625578436 2.59979625578436 2.59979625578436 2.59979625578436 2.59979625578436 2.59979625578436 2.59979625578436 2.59979625578436 2.59979625578436 2.59979625578436 2.59979625578436 2.59979625578436 2.59979625578436 2.59979625578436 2.59979625578436 2.59979625578436 2.59979625578436 2.59979625578436 2.59979625578436 2.59979625578436 2.59979625578436 2.59979625578436 2.59979625578436 2.59979625578436 2.59979625578436 2.59979625578436 2.59979625578436 2.59979625578436 2.59979625578436 2.59979625578436 2.59979625578436 2.59979625578436 2.59979625578436 2.59979625578436 2.59979625578436 2.59979625578436 2.59979625578436 2.59979625578436 2.59979625578436 2.59979625578436 2.59979625578436 2.59979625578436 2.59979625578436 2.59979625578436 2.59979625578436 2.59979625578436 2.59979625578436 2.59979625578436 2.59979625578436 2.59979625578436 2.59979625578436 2.59979625578436 2.59979625578436 2.59979625578436 2.59979625578436 2.59979625578436 2.59979625578436 2.59979625578436 2.59979625578436 2.59979625578436 2.59979625578436 3.85933480019695 2.59979625578436 2.59979625578436 2.59979625578436 2.59979625578436 2.59979625578436 2.59979625578436 2.59979625578436 2.59979625578436 2.59979625578436 2.59979625578436 2.59979625578436 2.59979625578436 2.59979625578436 2.59979625578436 2.59979625578436 2.59979625578436 2.59979625578436 2.59979625578436 2.59979625578436 2.59979625578436 2.59979625578436 2.59979625578436 2.59979625578436 2.59979625578436 2.59979625578436 2.59979625578436 2.59979625578436 2.59979625578436 2.59979625578436 2.59979625578436 2.59979625578436 2.59979625578436 2.59979625578436 2.59979625578436 2.59979625578436 2.59979625578436 2.59979625578436 2.59979625578436 2.59979625578436 2.59979625578436 2.59979625578436 2.59979625578436 2.59979625578436 2.59979625578436 2.59979625578436 2.59979625578436 2.59979625578436 2.59979625578436 2.59979625578436 2.59979625578436 2.59979625578436 2.59979625578436 2.59979625578436 2.59979625578436 2.59979625578436 2.59979625578436 2.59979625578436 2.59979625578436 2.59979625578436 2.59979625578436 2.59979625578436 2.59979625578436 2.59979625578436 2.59979625578436 2.59979625578436 2.59979625578436 2.59979625578436 2.59979625578436 2.59979625578436 2.59979625578436 2.59979625578436 2.59979625578436 2.59979625578436 2.59979625578436 2.59979625578436 2.59979625578436 2.59979625578436 2.59979625578436 2.59979625578436 2.59979625578436 2.59979625578436 2.59979625578436 2.59979625578436 2.59979625578436 2.59979625578436 2.59979625578436 2.59979625578436 2.59979625578436 2.59979625578436 2.59979625578436 2.59979625578436 2.59979625578436 2.59979625578436 2.59979625578436 2.59979625578436 2.59979625578436 2.59979625578436 2.59979625578436 2.59979625578436 2.59979625578436 2.59979625578436 2.59979625578436 2.59979625578436 2.59979625578436 2.59979625578436 2.59979625578436 2.59979625578436 2.59979625578436 2.59979625578436 2.59979625578436 2.59979625578436 2.59979625578436 2.59979625578436 2.59979625578436 2.59979625578436 2.59979625578436 2.59979625578436 2.59979625578436 2.59979625578436 2.59979625578436 2.59979625578436 2.59979625578436 2.59979625578436 2.59979625578436 2.59979625578436 3.10694865309437 2.59979625578436 2.59979625578436 2.59979625578436 2.59979625578436 2.59979625578436 2.59979625578436 2.59979625578436 2.59979625578436 2.59979625578436 3.09168813019347 2.59979625578436 2.59979625578436 2.59979625578436 2.59979625578436 3.21993074199792 2.59979625578436 2.59979625578436 2.59979625578436 2.59979625578436 2.59979625578436 2.59979625578436 2.59979625578436 2.59979625578436 2.59979625578436 2.59979625578436 2.59979625578436 2.59979625578436 2.59979625578436 2.59979625578436 2.59979625578436 2.59979625578436 3.20753853820288 2.59979625578436 2.59979625578436 2.59979625578436 2.59979625578436 2.59979625578436 2.59979625578436 2.59979625578436 3.10937730926642 2.59979625578436 2.59979625578436 2.59979625578436 2.59979625578436 3.0284462862932 2.59979625578436 2.59979625578436 2.59979625578436 2.59979625578436 3.836732430619 2.59979625578436 2.59979625578436 2.59979625578436 2.59979625578436 3.54586406174547 2.59979625578436 2.59979625578436 2.59979625578436 2.59979625578436 2.59979625578436 2.59979625578436 2.59979625578436 2.59979625578436 2.59979625578436 2.59979625578436 3.30430621313442 2.59979625578436 2.59979625578436 2.59979625578436 2.59979625578436 3.13903998395891 2.59979625578436 2.59979625578436 2.59979625578436 2.59979625578436 2.59979625578436 2.59979625578436 2.59979625578436 2.59979625578436 2.59979625578436 2.59979625578436 2.59979625578436 2.59979625578436 2.59979625578436 2.59979625578436 2.59979625578436 2.59979625578436 2.59979625578436 2.59979625578436 2.59979625578436 2.59979625578436 2.59979625578436 2.59979625578436 2.59979625578436 2.59979625578436 2.59979625578436 2.59979625578436 2.59979625578436 2.59979625578436 2.59979625578436 2.59979625578436 2.59979625578436 2.59979625578436 2.59979625578436 2.59979625578436 2.59979625578436 2.59979625578436 2.59979625578436 2.59979625578436 2.59979625578436 2.59979625578436 2.59979625578436 2.59979625578436 2.59979625578436 2.59979625578436 2.59979625578436 2.59979625578436 2.59979625578436 2.59979625578436 2.59979625578436 2.59979625578436 2.59979625578436 2.59979625578436 2.59979625578436 2.59979625578436 2.59979625578436 2.59979625578436 2.59979625578436 2.59979625578436 2.59979625578436 2.59979625578436 2.59979625578436 2.59979625578436 2.59979625578436 2.59979625578436 2.59979625578436 2.59979625578436 2.59979625578436 2.59979625578436 2.59979625578436 2.59979625578436 2.59979625578436 2.59979625578436 2.59979625578436 2.59979625578436 3.1277135856963 2.59979625578436 2.59979625578436 2.59979625578436 2.59979625578436 2.59979625578436 2.59979625578436 2.59979625578436 2.59979625578436 2.59979625578436 2.59979625578436 3.01607379670363 2.59979625578436 2.59979625578436 2.59979625578436 2.59979625578436 2.59979625578436 2.59979625578436 2.59979625578436 2.59979625578436 2.59979625578436 2.59979625578436 2.59979625578436 2.59979625578436 2.59979625578436 2.59979625578436 2.59979625578436 2.59979625578436 2.59979625578436 2.59979625578436 2.59979625578436 2.59979625578436 2.59979625578436 2.59979625578436 2.59979625578436 2.59979625578436 2.59979625578436 2.59979625578436 2.59979625578436 2.59979625578436 2.59979625578436 2.59979625578436 2.59979625578436 2.59979625578436 2.59979625578436 2.59979625578436 2.59979625578436 2.59979625578436 2.59979625578436 2.59979625578436 2.59979625578436 3.15933867912396 2.59979625578436 2.59979625578436 2.59979625578436 2.59979625578436 2.59979625578436 2.59979625578436 2.59979625578436 2.59979625578436 2.59979625578436 2.59979625578436 2.59979625578436 2.59979625578436 2.59979625578436 2.59979625578436 3.15933397875847 2.59979625578436 2.59979625578436 2.59979625578436 2.59979625578436 2.59979625578436 2.59979625578436 2.59979625578436 2.59979625578436 2.59979625578436 2.59979625578436 2.59979625578436 2.59979625578436 2.59979625578436 2.59979625578436 2.59979625578436 2.59979625578436 2.59979625578436 2.59979625578436 2.59979625578436 2.59979625578436 2.59979625578436 2.59979625578436 2.59979625578436 2.59979625578436 2.59979625578436 2.59979625578436 2.59979625578436 2.59979625578436 2.59979625578436 2.59979625578436 2.59979625578436 2.59979625578436 2.59979625578436 2.59979625578436 2.59979625578436 2.59979625578436 2.59979625578436 2.59979625578436
Manes.11G069400.v6.1 5.19783253049956 6.14716260615111 4.98387668864455 7.03715701149138 7.00361594907512 4.81297728375059 7.6402642311639 6.0475443816437 8.67857762617862 8.40194334610913 5.27994650779987 6.96608742270957 5.99399505433493 7.62428912474583 8.38187632670457 4.6094664776978 7.52997761814229 6.11852994097138 8.26639854897841 7.87507901656734 5.3259786660397 7.94693086141132 5.68267343901352 8.36725410968816 8.95630569858506 4.65658363112381 6.38746839125365 8.08744282353801 8.36521909983924 7.60993724857691 5.97994793025355 6.83871166362322 5.90995367675574 7.04754609494969 7.73538892855831 4.38339172483685 6.22411909684271 5.65815353170456 6.56854566346179 7.55941081036123 4.63454447226334 7.09165936054474 5.76891546724826 8.39203968589458 7.63140028686845 4.22491347845287 6.60141646307845 7.55968051324485 5.91218089657861 8.45357290401087 4.07715194160466 6.61090573466127 4.71547422561687 7.22608406945886 8.62081536885446 5.27962829755067 5.57907191215214 5.69902862612217 8.45394044018096 8.69425318720902 5.778259876571 6.91255525110683 6.20138198392833 6.83854735850463 7.07209937738661 4.50127078378882 5.86233216259992 6.53149403210016 6.81443066278337 6.31946417150193 3.63534940362202 6.33792864117052 5.35743804225043 7.03943146197084 7.35592360924763 4.53439994614756 7.25151247877247 7.53752242720797 7.1734590063161 7.38015558912369 4.39202362825638 6.095624512713 6.30496793813712 7.21681436216747 7.92677714735437 3.95893596499787 5.63230914539608 6.51568525419246 6.14773015906129 6.72777221576146 4.00876840603554 5.73040094364153 5.79349733184678 7.38904402713541 8.17448736654925 8.05176918821778 5.0401613002483 7.1732230951633 4.48937483990306 7.46488563455379 9.28178534797904 4.33664377602716 6.54524721705379 5.39818582228248 7.66694504603279 9.17725415312256 4.3174939301452 6.61261696789145 7.42903494236808 8.50334038111267 8.16852238080061 4.04294978892074 8.05957461641365 5.8943165309498 6.50626143573854 8.84431253236766 4.04861984741434 6.40316951804656 5.44378580853653 7.01130637294436 6.18157660444615 5.23567773195196 6.41724353071946 6.68448517498766 6.99518613673462 7.41350306052194 4.76778138771814 8.27543261210713 7.69581351224069 8.89030627204708 7.90006464812462 4.35159626384511 6.67091097350607 6.00810119379505 7.23364547843384 9.00633793794371 5.39950290262538 6.37084725293909 7.31507722210451 7.4455728900743 8.8847094151907 4.02501248189165 6.97658808070606 4.7148224836368 6.57476874562965 7.39927154181995 4.14193464112 6.55573032627768 5.59024705531083 6.46902882030237 8.28377873037432 4.25343892241773 7.26898494841993 5.39965487718023 8.70236125401995 7.90651957849327 4.70629492746221 7.55458231030997 5.99932742410287 8.04693112736386 8.94976454041666 4.0108929645046 7.08649825361125 4.81443809489009 6.71141245475707 7.75557202964333 5.21608138159637 7.18721941935984 2.59979625578436 7.76535897551479 9.31798985102997 5.90271309609845 8.11528216468017 5.40096106909245 7.04851022318182 8.36615391422058 5.55605663174922 6.23567525439323 6.2919413829588 7.3090586589855 6.54084677265745 5.16310625185224 7.45135652200523 6.35457147001266 7.84286967537992 7.39927757495197 4.69814896030632 7.35596957170008 5.24342684121783 8.21511007576832 8.19003680905105 5.4915872820288 3.50135233378827 6.28759392539313 5.14366694863362 8.06300507232767 8.98523146699142 5.26797854294053 6.66934745679002 6.26403718294015 8.66330850136796 7.92920883315647 4.85192595869951 6.57572974813176 6.02063505343963 8.18324994679901 9.5650190897547 5.33752258265364 5.74645689152368 5.21665930447614 8.22518952902821 8.74444850449314 6.18970551700069 5.86549718016985 7.26628292041564 5.94895168340701 5.80276520929338 4.48287256068047 6.32087187378826 6.38454702201677 6.71034834043239 6.83757999691075 5.27517300903747 6.34554854700769 4.96730101076528 8.25224877188824 2.59979625578436 5.26012772397432 6.73099770965066 5.49650590133917 7.15977360027021 7.10577883119312 4.18322103461351 5.81897995073434 5.95690826828565 7.43127675943328 7.1867068049327 5.52578389241679 7.1343116191151 6.87170136026204 6.69790972234175 7.17462117240414 5.38442691656103 6.45949482705068 5.29473451798079 6.74231255702166 5.64293793295695 6.15353923211034 5.98598258559258 6.35464905217515 6.91079669939307 6.63424831914325 6.09736912240315 6.45811271140128 6.24992589499795 6.79318998241474 7.75945055182417 6.84371076902483 6.735700280861 4.93187186810799 7.59783810445238 6.5044598765977 6.09183159264075 6.25732317689125 6.01867092405433 6.91263735892887 7.1598502137274 4.06419371011768 5.54573674701479 6.44959328440315 6.92222156471769 5.88065429243206 6.65362232940872 7.20694897994471 6.95665473322338 6.5116789349846 6.41202926095506 6.23259248789457 6.20166181986596 6.57286670761855 6.27950453716058 8.47941131716515 8.32417029149782 6.17619603526497 6.21816567331537 6.80988277417901 8.75983253792985 9.44590619826927 4.91481371967067 8.23780543990253 6.50019987070643 9.09353272472894 9.05510768673872 6.31821663494527 8.05689760879071 6.34676815289483 8.68110954741754 7.74447537852936 4.50308666897805 6.97953745339563 5.33383013195843 8.36360982140068 7.25886579264629 6.13032323971448 7.83714649686321 6.76318237460062 6.79536382321511 7.21110466320706 4.93058410737758 6.53160605816694 5.77276839730897 6.70207829430925 6.337356213307 6.79463345483327 7.12014706919093 5.70924527424383 7.02522420705601 7.91765790794049 6.89825326928277 8.92944487746812 7.0668689018277 7.20702180007732 6.56712300790133 4.80536961223017 6.6339127184712 6.07612392569653 7.57087046626671 5.9731659237596 4.86030706036965 7.05701521243727 7.49855667370297 7.00435924779515 8.42249208333577 5.46918155584715 7.43448046894503 6.27708879277904 7.78550026789089 7.26814309379265 5.12846213750873 5.7840841320848 6.69565775782749 7.13207045289979 7.43726068025269 4.43937779671944 6.99036608692521 5.03333097105862 7.93015502327569 6.34008459340134 5.67095474186764 6.70551163862007 6.24171859656764 8.41489118760621 8.45781094694278 5.38412246626289 8.28817515227316 6.92577813699097 7.79221532562998 7.69123001425362 5.47059839196999 6.47910114755052 5.88594642225299 7.66411449690788 7.49260055759077 3.77295398980866 7.49063812980044 6.32492782732325 7.8686434368192 6.95916150577404 5.34347700719547 7.47476966093765 5.61004738581149 7.4927161249508 7.95881864186537 8.25639827842395 5.13409239732633 7.98403371885951 5.36643550880626 7.72830973711388 8.46541975937819 4.73476852535415 7.63876954866581 6.13364403489763 7.62036442122904 8.98671528565992 6.00882386211649 7.9973340184995 7.04344984478568 8.36227238695216 7.53278606525476 5.17263465874258 6.34124954521544 6.8664971313568 7.61798690792936 7.64489155343351 6.54337946209659 6.11162538852593 5.43252441076611 6.13675536906679 8.05074383488415 5.30137388918 6.87205695850922 6.5756024003243 8.60553165868579 8.27417033418998 7.30652565894213 8.02642462697677 7.17173952389825 8.41233025957344 8.47943563993047 4.9545730326272 6.2412671117171 6.18077363808776 7.81433633393728 8.08446503702123 4.63276571442267 6.33823788802173 5.52861218027639 8.54541737005406 7.17148657996256 5.71777350857738 7.61114040825526 7.05582526065884 8.1607077635068 7.61691729515065 6.60358544869029 6.43975243939997 6.52536644678396 8.52869480429197 7.09134572527214 5.93291945101304 8.10613711649865 6.57684996335756 7.87912567488301 7.20179860353926 4.82568103098201 7.78979997288438 6.2428453737482 8.44201966693434 8.2846719493672 5.70177437222799 8.10986092416567 8.24682560003678 7.66550052673559 7.76668458163887 5.58635262861398 7.9065339624067 5.81142184243309 8.89200830418002 7.54498219476375 5.10178301650778 7.98829370258375 6.14660159611081 8.8611570051994 7.65279035370826 3.65452862104187 8.3912983909576 6.51545020684861 7.72528564607774 6.82162430361049 5.49472818191105 7.29327432391296 6.76608513743748 6.83304853195434 7.48107130244522 5.70034184980396 7.00270473697206 6.02141200850244 8.49089697184653 7.04229094691172 6.20021936295131 4.90514754377475 7.99679092550396 6.72477303035352 7.9949472758233 8.55857678896055 3.94776010391612 6.74990332654048 7.56285651614812 7.3135066123211 7.5899488161218 4.33480872785321 6.59373317483208 6.37600718301054 8.25050055462037 7.80337593629186 6.27449763085157 2.59979625578436 6.38184984571289 9.38298104416749 8.10573385833986 4.65703573531571 6.20598857790845 5.99272366327154 7.32454333435635 8.27016533160657 6.98618069308762 6.72977363326449 5.73266336129674 7.91919600318018 9.49632141714518 7.35794563864659 7.80331574863517 8.50723754173273 8.27620796162173 8.64698712061759 4.89067621194766 6.81550122163732 6.2328752080905 8.17657538657282 8.82857660404996 4.5764891264157 5.65074529931512 5.65916230868481 8.09855713931868 7.01349936706323 4.35700291707143 7.41036316073546 5.77766084604876 8.33806307508319 9.16673120756289 5.19445873434066 6.58987682380203 5.35034983264363 7.68044215656461 6.49453051695366 6.02912150908044 6.80716959165481 7.04760268076758 8.02121374728477 8.91614378303236 4.62401798803585 6.01973140632383 6.13819970379062 7.70053442952234 7.98744343376254 3.67704188197736 5.76291599342512 4.71664350130044 8.83581171208356 9.30666833183917 4.29007427014793 6.29581446219956 5.36298478161879 6.93885475888318 8.26332210753083 4.73196900091983 6.7146346567049 4.4534986438097 7.00383119869542 7.50237194747241 3.83844866546774 6.51592715932984 5.42886603851164 8.39894028480274 8.90846358503512 4.08935796245677 8.27715968926769 6.93275059754734 8.70599188976223 8.31593125396708 4.52521946497737 7.02673334311278 5.87237640809674 8.41062474307165 9.38871784037065 7.23786264795242 5.50563915667433 7.19344450476563 8.47769950215576 8.22119125282359 7.49742817419852 4.26954800455055 5.43846308275631 5.8377432631913 7.90534645722889 8.36694547110913 5.01443981062699 6.30754647198215 6.03436593722917 8.29793842008027 8.76874934799412 4.2161612464992 6.03320827967515 6.17447463039977 6.68965230609784 6.48624282949218 5.55859097385154 7.00333857412531 6.68398421405128 6.77632437492287 8.98372005303422 5.31422820833235 5.97669632860303 6.36487883991676 7.77986736178583 8.912048375511 4.85089334971615 6.32106322673084 5.39550966132868 8.01377148349594 5.38053961392432 5.78352938884951 7.09947465786586 5.72654462651145 6.93471945230825 7.75172967829246 4.4749090681306 7.17611820823855 5.91151368049353 8.17713505339688 9.37857668211272 4.97628313705333 6.59643596282365 6.75637451103352 8.22719666049911 7.8043009898188 5.16048223180925 7.1536075581911 7.08716224658156 7.72930765180994 8.77878032063791 5.33101166588341 6.37422961147444 7.46156171034763 7.59372890214302 7.97223039049175 7.51463408983547 6.48924824687045 7.2442223362432 8.96015393497524 6.85063347674467 4.58212374922458 7.02247354666359 5.99770957385292 6.65712584293944 6.00424668332449 6.83159271537088 6.31168212906501 6.45081431452723 6.17521882363306 6.58992139977005 5.14228872178764 6.50830933371431 6.57751690312473 6.73154363022002 6.9651227740747 5.3043671176219 7.70787190533139 6.8669633518796 8.83234051982305 7.22023928161414 3.86545988394052 6.61587795339736 5.37888164311261 7.2366225366985 7.69586797938635 6.36781289386875 2.59979625578436 6.68013394689026 7.78171317111277 6.85951865241531 5.99226497663681 4.85894250596038 6.7754887578763 5.53600988878782 6.7201984653927 6.83449871998614 5.89672361618289 7.32327931979644 5.46396466302965 7.21094214139076 7.61186066060753 5.52423131210846 5.75852288595906 5.44889140374792 7.28033238943566 6.92852668418812 4.2402951226232 6.46275175034918 6.54233957690415 7.24436094332491 7.57435075803371 4.05151525200939 6.6024481017605 5.52234155757793 8.45323334508615 6.67805217387276 7.2803238391276 7.12467257782049 8.34744656930851 7.50534565712691 8.41506799734607 4.54483647421163 7.44206030955139 6.51934279167517 7.28846076566073 7.1822815927285 4.66764273769189 6.74235593789417 5.84177255639201 6.79156555244957 7.13657650725293 6.25711368583408 7.87255880252958 5.28094270377473 9.09109347863499 8.22745763910851 4.72921576481272 8.04953137943576 5.20170218915605 7.86656947898174 8.45627868632028 4.59414059952078 6.59844968807824 6.07653798122113 7.49153694282905 6.72797332732551 4.84338711233038 6.87688293344368 5.53665704971681 7.00342266577483 6.65621081860177 4.11721293625924 7.40794207592224 6.85055946854223 8.01537645514855 7.92251852784835 4.37222253450174 6.3786040891235 7.80918609781798 7.61387727836798 7.39341501473884 5.04559342397049 6.50128809053726 6.9579440590899 6.3205212207036 6.18646498871774 4.44509448050585 8.26387599213169 6.93973322184668 7.33404956643913 6.42197611124706 4.70470131013056 6.56296719037171 5.99794169129536 7.85842945231637 6.04016281456566 4.98647246987545 6.62415437274041 5.85843871244198 8.57902711449547 9.48254533476619 4.46995122641455 7.01965875869973 4.90346801016706 6.85621830563734 9.26623541144737 7.51394997610642
Manes.11G069500.v6.1 2.59979625578436 2.59979625578436 2.59979625578436 2.59979625578436 2.59979625578436 3.15536754223307 2.59979625578436 2.59979625578436 2.59979625578436 2.59979625578436 2.59979625578436 2.59979625578436 2.59979625578436 2.59979625578436 2.59979625578436 3.1581819852139 2.59979625578436 2.59979625578436 2.59979625578436 2.59979625578436 2.59979625578436 3.25601641733816 2.59979625578436 2.59979625578436 2.59979625578436 2.59979625578436 2.59979625578436 2.59979625578436 2.59979625578436 2.59979625578436 2.59979625578436 3.49600148751274 2.59979625578436 2.59979625578436 2.59979625578436 2.59979625578436 2.59979625578436 2.59979625578436 2.59979625578436 2.59979625578436 2.59979625578436 2.59979625578436 2.59979625578436 2.59979625578436 2.59979625578436 2.59979625578436 2.59979625578436 2.59979625578436 2.59979625578436 2.59979625578436 2.59979625578436 3.40243768725699 2.59979625578436 2.59979625578436 2.59979625578436 2.59979625578436 3.32198498486787 2.59979625578436 3.86635365411974 2.59979625578436 2.59979625578436 3.51922507660927 2.59979625578436 2.59979625578436 2.59979625578436 2.59979625578436 3.16805095130771 2.59979625578436 2.59979625578436 2.59979625578436 2.59979625578436 3.64489095823978 2.59979625578436 2.59979625578436 2.59979625578436 3.28754744734438 3.33639421091845 2.59979625578436 2.59979625578436 2.59979625578436 2.59979625578436 2.59979625578436 2.59979625578436 2.59979625578436 2.59979625578436 2.59979625578436 2.59979625578436 2.59979625578436 2.59979625578436 2.59979625578436 2.59979625578436 3.14815201337652 2.59979625578436 2.59979625578436 2.59979625578436 3.40126091377021 2.59979625578436 2.59979625578436 2.59979625578436 3.35353493771494 2.59979625578436 2.59979625578436 2.59979625578436 2.59979625578436 2.59979625578436 2.59979625578436 2.59979625578436 3.00944776328652 2.59979625578436 2.59979625578436 2.59979625578436 2.59979625578436 2.59979625578436 2.59979625578436 2.59979625578436 2.59979625578436 2.59979625578436 2.59979625578436 2.59979625578436 2.59979625578436 2.59979625578436 2.59979625578436 3.09809346900321 2.59979625578436 2.59979625578436 2.59979625578436 2.59979625578436 2.59979625578436 2.59979625578436 2.59979625578436 2.59979625578436 2.59979625578436 2.59979625578436 2.59979625578436 2.59979625578436 2.59979625578436 2.59979625578436 2.59979625578436 2.59979625578436 2.59979625578436 2.59979625578436 3.1779458868114 2.59979625578436 2.59979625578436 2.59979625578436 2.59979625578436 2.59979625578436 3.38277700222404 2.59979625578436 2.59979625578436 2.59979625578436 3.17781093920006 2.59979625578436 2.59979625578436 2.59979625578436 2.59979625578436 2.59979625578436 2.59979625578436 2.59979625578436 3.48059009761494 2.59979625578436 2.59979625578436 2.59979625578436 2.59979625578436 2.59979625578436 2.59979625578436 2.59979625578436 3.07465554562221 2.59979625578436 2.59979625578436 2.59979625578436 3.51860111759208 2.59979625578436 2.59979625578436 3.59998890923774 2.59979625578436 2.59979625578436 2.59979625578436 2.59979625578436 2.59979625578436 2.59979625578436 3.04244381450743 3.02883382542909 2.59979625578436 2.59979625578436 2.59979625578436 2.59979625578436 2.59979625578436 2.59979625578436 2.59979625578436 2.59979625578436 2.59979625578436 3.24239127858813 3.22221931818771 2.59979625578436 2.59979625578436 2.59979625578436 2.59979625578436 2.59979625578436 2.59979625578436 2.59979625578436 2.59979625578436 2.59979625578436 2.59979625578436 2.59979625578436 2.59979625578436 2.59979625578436 2.59979625578436 3.90169162498056 2.59979625578436 2.59979625578436 2.59979625578436 2.59979625578436 2.59979625578436 2.59979625578436 3.00967619553112 2.59979625578436 2.59979625578436 2.59979625578436 2.59979625578436 2.59979625578436 2.59979625578436 3.38420121746441 2.59979625578436 3.07224328759053 2.59979625578436 2.59979625578436 2.59979625578436 2.59979625578436 2.59979625578436 2.59979625578436 2.59979625578436 2.59979625578436 3.77066255425936 2.59979625578436 2.59979625578436 2.59979625578436 3.43823763246653 3.19240955863012 2.59979625578436 2.59979625578436 2.59979625578436 2.59979625578436 3.53774756331253 2.59979625578436 2.59979625578436 3.17150791081674 2.59979625578436 2.59979625578436 3.06159220116022 2.59979625578436 2.59979625578436 2.59979625578436 2.59979625578436 2.59979625578436 2.59979625578436 2.59979625578436 2.59979625578436 2.59979625578436 2.59979625578436 2.59979625578436 2.59979625578436 2.59979625578436 3.4895835083083 2.59979625578436 3.11512830171232 2.59979625578436 2.59979625578436 2.59979625578436 2.59979625578436 2.59979625578436 2.59979625578436 3.14632375028407 2.59979625578436 2.59979625578436 2.59979625578436 2.59979625578436 2.59979625578436 2.59979625578436 2.59979625578436 2.59979625578436 2.59979625578436 2.59979625578436 2.59979625578436 3.73159039278313 2.59979625578436 2.59979625578436 2.59979625578436 2.59979625578436 3.26645129656096 2.59979625578436 3.06398032907695 2.59979625578436 3.19546030758457 3.13011628474653 2.59979625578436 2.59979625578436 2.59979625578436 2.59979625578436 3.30235343986351 2.59979625578436 2.59979625578436 2.59979625578436 2.59979625578436 3.16495280147876 2.59979625578436 2.59979625578436 2.59979625578436 3.22373713132186 3.14562636105081 2.59979625578436 2.59979625578436 2.59979625578436 2.59979625578436 2.59979625578436 2.59979625578436 2.59979625578436 2.59979625578436 4.00790902779624 2.59979625578436 2.59979625578436 2.59979625578436 2.59979625578436 2.59979625578436 2.59979625578436 2.59979625578436 2.59979625578436 2.59979625578436 2.59979625578436 3.16658773388875 2.59979625578436 2.59979625578436 2.59979625578436 2.59979625578436 3.06622404529752 2.59979625578436 2.59979625578436 2.59979625578436 3.35678698172305 2.59979625578436 2.59979625578436 2.59979625578436 2.59979625578436 2.59979625578436 2.59979625578436 3.14307563156158 2.59979625578436 2.59979625578436 3.1933542419055 2.59979625578436 2.59979625578436 2.59979625578436 2.59979625578436 2.59979625578436 3.17763575246582 2.59979625578436 2.59979625578436 3.06075262526231 2.59979625578436 3.38144601411272 2.59979625578436 2.59979625578436 2.59979625578436 2.59979625578436 2.59979625578436 2.59979625578436 2.59979625578436 2.59979625578436 2.59979625578436 3.16047819545527 2.59979625578436 2.59979625578436 2.59979625578436 2.59979625578436 2.59979625578436 3.44837432885348 2.59979625578436 2.59979625578436 2.59979625578436 2.59979625578436 2.59979625578436 2.59979625578436 3.00763695540965 2.59979625578436 2.59979625578436 3.52142398693927 2.59979625578436 3.49030898711636 2.59979625578436 2.59979625578436 2.59979625578436 2.59979625578436 2.59979625578436 2.59979625578436 2.59979625578436 2.59979625578436 2.59979625578436 2.59979625578436 2.59979625578436 2.59979625578436 3.27667244084487 2.59979625578436 2.59979625578436 2.59979625578436 3.16746079526105 3.52542129662251 3.22344610197473 3.11784851617552 2.59979625578436 3.36487301352577 2.59979625578436 2.59979625578436 2.59979625578436 2.59979625578436 2.59979625578436 3.09756767139413 2.59979625578436 2.59979625578436 2.59979625578436 2.59979625578436 2.59979625578436 3.13708430358419 2.59979625578436 2.59979625578436 2.59979625578436 3.34037266712788 2.59979625578436 2.59979625578436 2.59979625578436 2.59979625578436 2.59979625578436 2.59979625578436 2.59979625578436 2.59979625578436 2.59979625578436 3.57995862099293 3.08920714372086 2.59979625578436 2.59979625578436 2.59979625578436 3.89018211789661 2.59979625578436 2.59979625578436 2.59979625578436 2.59979625578436 2.59979625578436 2.59979625578436 2.59979625578436 2.59979625578436 2.59979625578436 2.59979625578436 2.59979625578436 2.59979625578436 2.59979625578436 3.13589593959261 2.59979625578436 2.59979625578436 3.19467141427376 2.59979625578436 2.59979625578436 2.59979625578436 2.59979625578436 2.59979625578436 2.59979625578436 3.52443037232006 2.59979625578436 2.59979625578436 2.59979625578436 2.59979625578436 2.59979625578436 2.59979625578436 2.59979625578436 2.59979625578436 2.59979625578436 2.59979625578436 2.59979625578436 3.04596543434785 2.59979625578436 2.59979625578436 2.59979625578436 2.59979625578436 3.04931507854715 2.59979625578436 2.59979625578436 2.59979625578436 2.59979625578436 2.59979625578436 2.59979625578436 2.59979625578436 2.59979625578436 3.1553627006671 3.58311592753866 2.59979625578436 2.59979625578436 2.59979625578436 2.59979625578436 2.59979625578436 2.59979625578436 3.57485221678413 2.59979625578436 3.32965303865418 3.17435855558807 3.33126977399767 2.59979625578436 2.59979625578436 2.59979625578436 2.59979625578436 2.59979625578436 2.59979625578436 2.59979625578436 2.59979625578436 3.12404357264528 2.59979625578436 2.59979625578436 2.59979625578436 2.59979625578436 3.04736748769776 2.59979625578436 2.59979625578436 2.59979625578436 2.59979625578436 2.59979625578436 2.59979625578436 3.1975645660093 2.59979625578436 4.20745817405438 2.59979625578436 2.59979625578436 2.59979625578436 2.59979625578436 2.59979625578436 3.16296043660998 2.59979625578436 3.14717678469408 2.59979625578436 2.59979625578436 3.12380631914321 2.59979625578436 3.20643697917781 2.59979625578436 3.48037588270895 2.59979625578436 2.59979625578436 3.66601713775343 2.59979625578436 2.59979625578436 2.59979625578436 2.59979625578436 2.59979625578436 2.59979625578436 2.59979625578436 3.11530692652306 2.59979625578436 2.59979625578436 2.59979625578436 2.59979625578436 3.81753879539291 2.59979625578436 2.59979625578436 2.59979625578436 3.21960951687133 2.59979625578436 2.59979625578436 3.0753039300318 2.59979625578436 3.02196137564689 3.2004768242502 3.82456533079323 3.25897829856142 3.20566299976803 2.59979625578436 2.59979625578436 2.59979625578436 2.59979625578436 2.59979625578436 2.59979625578436 2.59979625578436 4.81442750052972 2.59979625578436 2.59979625578436 2.59979625578436 2.59979625578436 3.10783858502086 2.59979625578436 2.59979625578436 2.59979625578436 2.59979625578436 2.59979625578436 2.59979625578436 2.59979625578436 2.59979625578436 3.22155548070353 3.27099546505006 2.59979625578436 2.59979625578436 2.59979625578436 2.59979625578436 4.50086420101769 2.59979625578436 2.59979625578436 3.15066378465705 2.59979625578436 2.59979625578436 2.59979625578436 3.15184207342633 2.59979625578436 2.59979625578436 3.67706499324602 2.59979625578436 2.59979625578436 2.59979625578436 2.59979625578436 3.14237529736743 2.59979625578436 3.47520283733032 2.59979625578436 2.59979625578436 5.45667075841334 2.59979625578436 3.44518071866167 2.59979625578436 2.59979625578436 3.78408828162141 3.47469189890208 2.59979625578436 2.59979625578436 2.59979625578436 2.59979625578436 2.59979625578436 2.59979625578436 2.59979625578436 2.59979625578436 2.59979625578436 2.59979625578436 3.34444953840647 2.59979625578436 2.59979625578436 2.59979625578436 2.59979625578436 2.59979625578436 2.59979625578436 2.59979625578436 3.93630430115781 2.59979625578436 2.59979625578436 2.59979625578436 2.59979625578436 2.59979625578436 2.59979625578436 2.59979625578436 2.59979625578436 2.59979625578436 2.59979625578436 2.59979625578436 2.59979625578436 2.59979625578436 2.59979625578436 2.59979625578436 2.59979625578436 2.59979625578436 2.59979625578436 4.26259405901147 2.59979625578436 3.92586272002995 3.01607379670363 2.59979625578436 2.59979625578436 2.59979625578436 3.62972932026475 2.59979625578436 2.59979625578436 2.59979625578436 2.59979625578436 3.38273842837332 2.59979625578436 3.09629371888845 2.59979625578436 2.59979625578436 2.59979625578436 2.59979625578436 2.59979625578436 2.59979625578436 2.59979625578436 2.59979625578436 2.59979625578436 3.14315768447763 2.59979625578436 2.59979625578436 2.59979625578436 2.59979625578436 2.59979625578436 2.59979625578436 3.2568317893317 4.06308466702469 3.14301693326046 3.61692676086504 2.59979625578436 3.65661271026855 2.59979625578436 3.48455101835497 3.12901589028519 2.59979625578436 3.35651622161544 3.28948764884999 2.59979625578436 2.59979625578436 2.59979625578436 2.59979625578436 2.59979625578436 2.59979625578436 2.59979625578436 2.59979625578436 2.59979625578436 2.59979625578436 2.59979625578436 2.59979625578436 2.59979625578436 2.59979625578436 2.59979625578436 2.59979625578436 2.59979625578436 2.59979625578436 2.59979625578436 2.59979625578436 2.59979625578436 3.8118110995591 3.87599905977185 2.59979625578436 2.59979625578436 2.59979625578436 2.59979625578436 2.59979625578436 2.59979625578436 2.59979625578436 2.59979625578436 2.59979625578436 2.59979625578436 2.59979625578436 2.59979625578436 2.59979625578436 2.59979625578436 2.59979625578436 2.59979625578436 3.78913948895055 2.59979625578436 2.59979625578436 2.59979625578436 2.59979625578436 3.21951123834957 2.59979625578436 2.59979625578436 2.59979625578436 2.59979625578436 2.59979625578436 2.59979625578436 3.27693951010367 2.59979625578436 2.59979625578436
Manes.11G069600.v6.1 3.53645259620206 2.59979625578436 2.59979625578436 2.59979625578436 2.59979625578436 3.15536754223307 2.59979625578436 3.11445218865464 2.59979625578436 2.59979625578436 3.23734708650533 3.22781498317095 3.11804907243019 2.59979625578436 2.59979625578436 3.6969227908129 2.59979625578436 2.59979625578436 2.59979625578436 2.59979625578436 3.2129912889402 2.59979625578436 2.59979625578436 2.59979625578436 2.59979625578436 3.58052694302842 3.3913280554543 2.59979625578436 2.59979625578436 3.12942703094249 3.28513972525459 2.59979625578436 3.17378617670681 2.59979625578436 2.59979625578436 3.57314526813464 2.59979625578436 3.21447733758373 2.59979625578436 2.59979625578436 3.23201493111793 2.59979625578436 2.59979625578436 2.59979625578436 2.59979625578436 3.20086796870012 3.14070476119692 2.59979625578436 2.59979625578436 3.26766221655289 3.47693513194931 3.80626145720838 3.1269057721942 2.59979625578436 2.59979625578436 3.28257618553174 2.59979625578436 2.59979625578436 2.59979625578436 2.59979625578436 2.59979625578436 3.35463609942184 3.46883305524788 2.59979625578436 2.59979625578436 3.14237346324655 3.16805095130771 2.59979625578436 2.59979625578436 2.59979625578436 3.20611898545288 3.55716693151637 2.59979625578436 2.59979625578436 4.35439551718836 2.59979625578436 2.59979625578436 3.06039705082243 2.59979625578436 2.59979625578436 3.62413774721054 3.83640379821994 2.59979625578436 2.59979625578436 2.59979625578436 3.4779161570464 3.60014358493703 3.06043028247974 2.59979625578436 2.59979625578436 2.59979625578436 2.59979625578436 2.59979625578436 2.59979625578436 2.59979625578436 2.59979625578436 3.00717831127145 2.59979625578436 3.20664689713645 2.59979625578436 2.59979625578436 3.10849398345359 3.10904969198695 3.42074107198534 2.59979625578436 2.59979625578436 2.59979625578436 3.30468717862715 2.59979625578436 2.59979625578436 2.59979625578436 2.59979625578436 3.05008182588941 3.55255446331805 2.59979625578436 2.59979625578436 3.64486528963022 3.097772256188 3.72918033412724 2.59979625578436 2.59979625578436 2.59979625578436 2.59979625578436 3.79545278377254 2.59979625578436 2.59979625578436 3.3434653761842 4.05597743526231 2.59979625578436 2.59979625578436 2.59979625578436 2.59979625578436 3.52935196132226 4.08778891120065 2.59979625578436 2.59979625578436 3.23404875933684 2.59979625578436 3.11715769885859 2.59979625578436 3.13589789482968 3.00996798027269 3.06178703260991 2.59979625578436 2.59979625578436 2.59979625578436 3.16768203400873 2.59979625578436 3.07277416937966 2.59979625578436 2.59979625578436 3.41194443992594 3.29913367952584 3.10037248322062 2.59979625578436 3.07194257290571 3.3572885702161 3.78424561610176 2.59979625578436 2.59979625578436 2.59979625578436 3.47171591016966 3.35248609664756 2.59979625578436 2.59979625578436 2.59979625578436 4.03481240626194 2.59979625578436 2.59979625578436 2.59979625578436 2.59979625578436 3.35411837759803 3.12628544447371 2.59979625578436 2.59979625578436 2.59979625578436 2.59979625578436 3.11361203837832 3.08843871467039 2.59979625578436 2.59979625578436 3.36064708397914 3.5456607458205 3.38119400831599 2.59979625578436 2.59979625578436 3.16817936116962 2.59979625578436 2.59979625578436 2.59979625578436 2.59979625578436 2.59979625578436 3.99373237159987 3.47346663669662 3.21994986238806 2.59979625578436 2.59979625578436 4.14966763286751 2.59979625578436 3.31135537628347 2.59979625578436 2.59979625578436 2.59979625578436 3.23076972745041 2.59979625578436 2.59979625578436 2.59979625578436 4.624051315648 4.61383278800881 3.20579552351965 2.59979625578436 2.59979625578436 3.73616914873223 3.65527557658377 3.67874131115899 2.59979625578436 2.59979625578436 2.59979625578436 2.59979625578436 3.53908328774937 2.59979625578436 2.59979625578436 4.11709928690952 3.05392758145134 3.07224328759053 2.59979625578436 2.59979625578436 3.65568174542466 2.59979625578436 3.26661495764191 2.59979625578436 2.59979625578436 4.31915872647376 4.2156737729944 3.35832488643014 2.59979625578436 2.59979625578436 3.19677433375722 2.59979625578436 3.14997929703986 2.59979625578436 2.59979625578436 3.0699466230511 3.41555650284634 3.67242295231915 2.59979625578436 2.59979625578436 3.21070493893527 2.59979625578436 3.61569775868697 2.59979625578436 2.59979625578436 3.17623298287933 3.08092639916607 3.87775352239215 2.59979625578436 2.59979625578436 4.27904251725738 3.36707522615221 3.17608306896042 2.59979625578436 2.59979625578436 2.59979625578436 3.23387456029662 2.59979625578436 2.59979625578436 2.59979625578436 2.59979625578436 3.13449354499906 3.26904104433001 2.59979625578436 2.59979625578436 3.14632375028407 2.59979625578436 3.52565598760109 2.59979625578436 2.59979625578436 2.59979625578436 4.83512784337182 3.23672803855937 3.79474649627712 2.59979625578436 2.59979625578436 3.69385719839574 2.59979625578436 3.19944276628065 2.59979625578436 2.59979625578436 3.97370283406947 3.26645129656096 2.59979625578436 2.59979625578436 2.59979625578436 3.89707304632056 2.59979625578436 3.35223927418133 2.59979625578436 2.59979625578436 4.18763574682705 2.59979625578436 3.50719198956029 2.59979625578436 2.59979625578436 3.45735620413597 2.59979625578436 3.79469870865205 2.59979625578436 2.59979625578436 2.59979625578436 3.67305830484125 4.00018749182273 2.59979625578436 2.59979625578436 4.20887020349336 3.24569782192461 3.50726645208533 2.59979625578436 2.59979625578436 4.00790902779624 4.23245741815658 3.19446987617811 2.59979625578436 3.17865863106762 3.82954128591687 2.59979625578436 3.26580903861444 2.59979625578436 2.59979625578436 2.59979625578436 2.59979625578436 2.59979625578436 2.59979625578436 2.59979625578436 3.71526741289055 2.59979625578436 2.59979625578436 2.59979625578436 3.15767287045227 2.59979625578436 3.44610527326197 3.36241783843061 2.59979625578436 2.59979625578436 2.59979625578436 2.59979625578436 3.14307563156158 2.59979625578436 2.59979625578436 3.76349752466115 3.06601140229909 3.25721121744889 2.59979625578436 2.59979625578436 2.59979625578436 2.59979625578436 3.08587502403935 2.59979625578436 2.59979625578436 3.54211256810747 3.81465209650602 3.85195295809741 2.59979625578436 2.59979625578436 2.59979625578436 2.59979625578436 3.0825107763154 2.59979625578436 2.59979625578436 3.81873675862864 2.59979625578436 3.34487133408656 2.59979625578436 2.59979625578436 2.59979625578436 3.66154325580684 3.63197870718994 3.00618426518796 2.59979625578436 2.59979625578436 3.09522200693535 2.59979625578436 3.54296666098036 2.59979625578436 2.59979625578436 3.95040299273951 2.59979625578436 2.59979625578436 3.11932334026827 2.59979625578436 3.12273955512324 4.15119019699133 2.59979625578436 3.55603337558458 2.59979625578436 3.68348548293683 2.59979625578436 3.06134786401126 3.33282874095462 2.59979625578436 4.02558572051835 2.59979625578436 3.14919715036927 2.59979625578436 2.59979625578436 3.83889866013239 3.14025367911579 2.59979625578436 2.59979625578436 2.59979625578436 4.44494912589707 4.17748738386806 3.63776513294116 2.59979625578436 2.59979625578436 2.59979625578436 3.30034534379421 3.29886172274126 2.59979625578436 2.59979625578436 3.88651700217446 3.37279228920747 4.65078508708287 2.59979625578436 2.59979625578436 3.68034032886525 2.59979625578436 3.20605869871251 2.59979625578436 3.19993551182426 4.28817144464823 2.59979625578436 3.75877749998037 2.59979625578436 2.59979625578436 3.79222420763822 3.17286485156 3.28868788740215 2.59979625578436 2.59979625578436 3.26472095490408 2.59979625578436 3.16827723233197 2.59979625578436 2.59979625578436 4.97738423128662 3.01541759514865 2.59979625578436 2.59979625578436 2.59979625578436 3.64546236757875 3.07216302101005 2.59979625578436 2.59979625578436 2.59979625578436 3.13589593959261 3.48758109411748 3.12551148095829 3.3258524402005 2.59979625578436 3.7714153316878 3.35631907845476 4.22075277680449 3.02358893173204 2.59979625578436 3.80836454099661 3.19560163765469 2.59979625578436 2.59979625578436 2.59979625578436 3.78837248309854 4.01906216917899 3.50975893664833 3.31394992493702 2.59979625578436 2.59979625578436 3.09151528685361 3.04596543434785 2.59979625578436 2.59979625578436 2.59979625578436 2.59979625578436 3.23299208811065 3.35064364855437 2.59979625578436 2.59979625578436 3.97935340636274 2.59979625578436 2.59979625578436 2.59979625578436 2.59979625578436 4.11087732483544 5.10739887604812 3.05152976655718 2.59979625578436 2.59979625578436 3.91210167410363 3.67046185959629 3.53954419752657 2.59979625578436 2.59979625578436 3.83901951323155 3.72759337620279 2.59979625578436 2.59979625578436 2.59979625578436 3.91144660684014 2.59979625578436 3.46951039942522 2.59979625578436 2.59979625578436 3.32444621738729 3.3372256094953 3.32526864023558 2.59979625578436 2.59979625578436 3.78867056354692 3.23026995721046 3.77754747967347 3.82616644787739 2.59979625578436 3.86368274392085 3.3533297151516 3.65828750942002 2.59979625578436 2.59979625578436 4.87807203497349 3.4521137753102 3.34921949652031 4.11982118695135 2.59979625578436 3.56316175631973 3.56341734263042 2.59979625578436 2.59979625578436 2.59979625578436 3.97086621637858 3.74746792533285 2.59979625578436 2.59979625578436 2.59979625578436 3.22721475254557 3.10526400266323 3.12386348523869 2.59979625578436 2.59979625578436 3.17879938663296 3.11791344840348 2.59979625578436 2.59979625578436 2.59979625578436 2.59979625578436 3.32506186180071 2.59979625578436 2.59979625578436 2.59979625578436 3.48457547318 3.43372965785074 3.39613763158741 2.59979625578436 2.59979625578436 4.06582935493575 3.13403103541172 3.04387460395187 2.59979625578436 2.59979625578436 3.53091301288657 3.90745628026551 3.47843854242518 2.59979625578436 3.78669727175961 2.59979625578436 3.74577657031403 5.43846308275631 2.59979625578436 2.59979625578436 2.59979625578436 3.90779356276072 4.3746432299407 3.52338752856881 3.36586943173339 2.59979625578436 2.59979625578436 3.31465907983017 3.08382354620843 2.59979625578436 2.59979625578436 3.55447539391392 3.18542993688362 3.48410114397242 2.59979625578436 2.59979625578436 2.59979625578436 3.90895219533522 3.12826845074903 2.59979625578436 2.59979625578436 2.59979625578436 3.31429537738927 3.49948415980588 2.59979625578436 3.15066378465705 3.45273288614406 3.64429143936982 3.45899228328628 2.59979625578436 2.59979625578436 2.59979625578436 4.45649167539386 3.32636466370826 2.59979625578436 2.59979625578436 4.10724819640559 2.59979625578436 3.77381104378575 2.59979625578436 2.59979625578436 4.16372169111882 2.59979625578436 2.59979625578436 2.59979625578436 2.59979625578436 3.96093225909824 3.0945433916009 2.59979625578436 2.59979625578436 3.22322736688131 2.59979625578436 2.59979625578436 2.59979625578436 2.59979625578436 2.59979625578436 3.95201576043433 2.59979625578436 3.76244400185774 2.59979625578436 3.35469425889052 2.59979625578436 3.17666752597553 2.59979625578436 2.59979625578436 2.59979625578436 3.21021486625664 3.46270972026923 3.23562971642821 2.59979625578436 2.59979625578436 3.10979399629646 3.33857317196314 2.59979625578436 2.59979625578436 2.59979625578436 4.00451750091327 3.06980125949796 3.1277135856963 2.59979625578436 2.59979625578436 3.41695097319566 2.59979625578436 3.67495035924399 2.59979625578436 2.59979625578436 3.91433047546419 3.64178627644869 3.64077565931951 3.18649476359596 3.55209065070327 2.59979625578436 2.59979625578436 3.62972932026475 2.59979625578436 2.59979625578436 2.59979625578436 3.60460476561547 3.24163335600191 2.59979625578436 2.59979625578436 2.59979625578436 2.59979625578436 3.2427149139147 3.31013988848557 2.59979625578436 2.59979625578436 3.27070239318665 3.56247340105491 2.59979625578436 2.59979625578436 2.59979625578436 3.68852467857154 2.59979625578436 3.19378284176863 2.59979625578436 2.59979625578436 3.52129112065354 2.59979625578436 2.59979625578436 2.59979625578436 2.59979625578436 2.59979625578436 2.59979625578436 3.23023422384682 3.12901589028519 2.59979625578436 2.59979625578436 2.59979625578436 2.59979625578436 2.59979625578436 2.59979625578436 2.59979625578436 3.3044068221996 2.59979625578436 2.59979625578436 2.59979625578436 3.13594984025197 2.59979625578436 2.59979625578436 2.59979625578436 3.39802017770579 3.37365795353155 4.14194018378867 3.55735590474518 2.59979625578436 2.59979625578436 2.59979625578436 2.59979625578436 2.59979625578436 2.59979625578436 2.59979625578436 3.16483281905453 2.59979625578436 2.59979625578436 2.59979625578436 2.59979625578436 2.59979625578436 2.59979625578436 2.59979625578436 2.59979625578436 2.59979625578436 2.59979625578436 3.96536639179174 3.28340384350047 2.59979625578436 2.59979625578436 3.67780851228293 2.59979625578436 2.59979625578436 2.59979625578436 2.59979625578436 2.59979625578436 4.00780696330359 3.33821626897538 2.59979625578436 2.59979625578436 3.34875050887515 2.59979625578436 2.59979625578436 2.59979625578436 2.59979625578436 2.59979625578436
Manes.11G069700.v6.1 5.62375732354076 6.0690980274649 6.0914339991123 5.81195934411408 5.6085264192457 5.54950896747811 5.3110885295061 5.72107352979503 5.70800331759079 5.36620373340738 5.13517480157042 5.51558508752161 5.69320489399059 4.0228427264024 5.82334999958656 5.24099210310294 5.08423096809513 6.11852994097138 5.09266556509166 4.71530009844949 5.6845724973733 6.13537146701991 5.86060893779755 6.0111103985615 5.18749037985792 5.7052121239276 5.60853191953403 4.70452421283625 5.52819649414464 5.41475230790639 5.3893385597636 6.19410485435318 5.62345838473526 5.67820532237284 5.61901930295354 5.35174750824807 5.22977046003805 5.55746516550134 5.99705829878558 5.88362646969828 4.83701052737507 4.93024416788896 5.65447470752057 4.01013362095992 4.79386708680198 5.1104747860921 5.20929945698164 5.30134432292523 5.73943347593085 5.06649802592085 5.09402413776483 5.62177953600032 6.05299057539418 5.24699243674127 5.11041720310227 5.17004296525629 4.99599564649905 5.00099947295979 5.64340116853673 4.55316832336097 5.96874628615308 5.193185982689 5.57359015281713 5.50880681331723 6.02654449819298 6.03013569472661 5.7633985531202 5.75231513578565 5.7928743794616 5.10279881932545 6.36290243415618 5.99098947204507 7.01362918799228 6.4348456154551 6.1775680108337 5.62304639731751 5.67151389538978 5.40653248777264 5.31067643613977 5.21613380655787 5.46666304577057 5.43373865136737 6.1735761974194 5.39262035972939 5.36044099498771 5.9104799004599 5.41990507908542 5.66288260646997 5.45179812067861 4.96976455941723 6.08512501314282 5.12953989069272 5.73116874471881 5.06066535514965 2.59979625578436 4.91157490528551 5.40594061865836 5.83777271048304 5.51114375081266 5.58595093551149 4.59115465723787 5.48577761955109 5.58472420735743 6.13084942268594 5.12862405186618 4.63557708542306 5.304634129991 5.5779330109862 5.48921119816599 4.67080947868141 4.93888583902219 5.46720031780715 5.39955458290116 5.4192164921649 2.59979625578436 5.25891089829758 5.26986543824486 5.68734953498287 5.76668188949797 6.04683710247338 5.93730393163636 6.12499601861919 6.01962215406074 5.67447449266832 5.69055906426829 5.51889310095958 5.67027116425707 5.81403001983611 5.74645839569592 4.68869426636497 5.22507244526266 6.2522434428103 4.88944850614538 5.94292765972032 4.6496055046137 5.0139817767209 5.44044371597901 5.39247473872524 5.49803464103507 4.78092750047691 5.4976293942136 5.50310480031347 5.57645545305025 6.09127436950943 5.07132205582198 5.6926357157712 5.20223086069184 5.98615229015618 6.06169482876909 2.59979625578436 5.33177448690908 5.11827046128015 5.30446341013998 5.96345146430969 4.95487207143192 4.93425546416907 5.30031813123535 5.6830138478774 5.65954140542396 5.29102892785971 4.24616011034871 5.45318885589534 5.97773099591327 5.91029214312678 4.90100634739374 5.2889117316615 5.83392783055157 5.67715962295663 6.92228915010659 4.91089081853621 4.7885863007724 5.63013839958382 5.34364243728131 6.17686214641931 5.88902023473383 5.46907464079959 5.52644577849338 5.88025183212205 5.64398673592189 2.59979625578436 5.58881474836312 5.91657650173882 5.78671863843818 6.22797632762228 5.53338228925352 5.87823889123591 5.62957948661868 6.26537409936637 6.48073488513643 6.26172912835753 7.14806394291325 6.00730893773868 5.69383014598297 5.55041647191874 5.87065452952707 5.01221490663715 4.94235025706353 5.36309443914198 5.90795628409442 6.62980427426626 5.25422101209396 5.58604902351977 5.44423221366021 5.38813764041282 6.54451413350733 6.03896037447032 5.19911869990472 5.97651860560068 5.96259035586119 6.05273997597499 5.23444424257434 5.14466541608704 5.55391174055972 5.75981323979635 5.78819381340995 6.0819077749063 5.89626718147904 5.96460633184491 6.06718951564663 6.22845788875639 5.42927260878739 5.86843406364787 5.77114197831806 4.97961470852171 5.70281237853417 5.63672952698314 4.91876954241526 5.32415119148683 2.59979625578436 5.76853000985244 5.68063075653275 6.46806582967225 5.78160842559156 4.86472495448254 6.50136750440775 5.54757270384229 5.35131181331982 5.52578389241679 5.29255283897803 5.98413905861838 5.62722547172447 4.75254377692116 6.41084955347929 5.69728961479478 6.06618519423362 5.80123014198424 5.6983540336663 5.82558220715557 5.91073673986756 5.93096639095502 5.63020062548304 5.78790200429409 4.97976713622305 5.45781918712519 5.48558507191653 6.32373834559866 2.59979625578436 5.5877276039607 5.48073390261353 6.37914768005008 5.52382286589051 5.78351032723082 4.7849015333886 4.87356091597423 6.16251806692272 5.65770851717981 5.72816156903441 5.14460399130957 5.78808015893117 5.85727374172798 5.27361091698503 5.71079671356271 5.45486425738885 6.08447210911265 5.79130303567406 5.27723366380306 6.02206281331587 2.59979625578436 7.4201968771649 6.02230939071304 5.99180636442177 6.08919614605189 4.44831109532709 5.75106268814511 5.96754316842013 6.39114284381229 4.76174446283205 4.48435043441227 6.60990864003949 6.27668466110569 6.01679211779266 6.03045308085141 6.06265766153193 7.03711265479313 5.6771689538285 6.11905042786494 5.32121683038982 5.94537414012538 6.38724614970148 5.07732211122241 6.24931951935895 5.0929074802516 5.79291626515508 6.34253250938404 5.61658691389809 6.25868688616235 5.86071373112653 6.15829158492675 5.27859600798657 5.53785729389685 6.44002136716879 6.32259997518035 6.29893600407785 6.4413224795759 5.7733265639949 6.12607945732561 6.2558322505477 5.34949796216802 6.49895449948341 5.86966820849235 6.19487415666898 5.67734909801885 6.37321963117853 5.56096752271038 4.90510376636779 5.30253075792956 4.63834694276879 4.78946340526876 5.92441533117899 5.67840670340878 5.59349764637496 5.57144100973526 2.59979625578436 6.15520878243031 5.95479990817333 6.38640210549275 5.17802824021993 5.37596199762962 6.01100946795835 5.44218963640692 5.46707207655945 5.20192304598811 5.66405347745645 5.94059257943325 5.70370051239434 6.21446946403507 5.57260566085708 5.84542429938417 5.75788236987989 5.36619714903512 5.97192795730279 5.59078161524776 5.41402948813477 5.89391813094066 5.57957387544311 6.12829098098955 4.8805806646356 5.89640514325827 5.9006028716247 6.0898142073406 6.49916761603484 6.06696488302224 5.44401373638035 5.0552318266623 5.57202485164413 6.09682778815397 5.78588930986431 5.44126246897881 6.07877417757692 5.54124848488273 5.54230745383963 5.24170355135353 5.66449651874963 4.92623251050141 5.71798054537232 5.39254802890789 5.98533401586011 5.51167391858988 5.91205109021951 5.02928909045531 5.69169931594902 6.1970460540738 5.68367410772699 5.5714296373966 5.23133384362345 5.34519810378118 5.8640701696108 5.78563484411676 5.78401707957403 4.55091090840958 5.64236096890486 6.350357264757 5.6616351721524 5.21305027915354 6.97306592783602 5.8462416881157 5.98830757724762 5.83416043172605 6.21195755795314 5.91399591825421 5.64743079415599 5.52442457578646 4.54670517287729 5.73448966392793 5.20141415270396 5.45930889361072 5.78603566495247 5.97488655416064 5.22362227489548 4.91168002997102 5.52350286353806 5.05720382699771 5.55030964261609 4.47681580580616 5.15213346968997 5.03875457463866 5.52861218027639 5.58263566767044 6.0549092005046 4.36769909321426 5.4582552983671 5.10631190858289 5.07571721364412 5.07622550731029 5.99545504783979 6.26598096063203 6.49077481361541 5.82254778869343 5.66607132002424 6.29027581378768 5.77775993060855 6.00054282782185 5.84183026234633 5.56805402500695 6.71791101032369 5.85820365442585 6.47878107841376 6.05122323457738 5.51719782614294 5.93850990882852 5.78480450353924 5.76432855192767 6.31120959736996 4.98898284742636 6.43531306379264 5.87309459545522 5.62930455399446 5.21083324057196 7.14540602790112 5.85951466839614 5.5873251764508 6.17335418020603 5.37005028460987 5.31844591931588 5.25773547301228 6.27028966324827 6.0465591269994 6.23655624253331 5.19425467618676 6.18680091954785 6.155822022468 5.78482546514959 6.33426846718525 5.50529333560105 6.4966379263463 5.99962455982746 6.16745745931707 5.79981324198939 5.48332325248198 6.09103839727723 5.35345255623419 5.53064774437005 5.48069178746895 5.81137239261087 5.47511673568081 5.1398599004482 5.31608016171933 6.85608627959258 5.69401133637287 5.09085941873043 5.27916020074534 5.75923909183147 5.21590477547158 6.16460238094271 4.80801168131959 5.62180228768581 6.3811581025713 5.45554951808899 4.62605790548004 5.68034243807261 5.07850441223061 5.97174884649524 5.32072058444994 5.03570908677624 5.19287823447087 5.20596398446543 5.79430650076428 6.03870581816913 5.57848283341125 4.67907735641066 6.03225794186858 6.18980361771555 5.70082896621754 5.44016184115979 5.04948541818366 5.34810652954508 5.44162663401077 5.45385791529283 4.24743367010746 4.77500646362266 5.38192616655228 5.86876070530583 5.6130667243423 5.09491590642452 5.71547587329605 5.99564182128297 5.3227998870493 5.63837417785304 5.4926385799268 5.07597479601367 6.09266206159194 6.21377180962142 5.86109931389602 5.00417926419513 6.22407303844442 5.82990373166376 5.16113943802327 5.30873621551851 5.76083158102263 5.4077996348938 5.81637866443501 5.36343335309083 5.76448807363115 5.65113047077997 5.8216094758608 5.72041693783117 5.84734758285914 5.79002136606438 4.48879252419303 5.22271521408418 5.05070739258064 5.70082268336351 5.71897465050367 5.17900314825546 5.31509962301661 6.18931861837015 5.30916113641858 6.21516306129666 5.29684443956463 6.24420855032125 5.62582106681723 5.32743444914827 6.33400954233204 5.34874515751466 5.39531250846087 5.27115751276461 6.37335180562533 5.8908746144659 6.12446071003846 5.71277092792651 5.91581753244317 5.89314068012607 6.0983286908148 5.60231842788579 5.18377849116155 5.37718578954094 5.36042768586041 5.73260511047414 5.7356631319733 5.80603187106976 5.95603986560287 5.05238540547508 6.52270881366998 5.08300686615193 6.56204374289704 4.32921330976609 5.16967155962501 5.98877837774352 5.76256051072643 5.533775656182 3.64876012622529 4.85491806194503 5.55585364449364 6.1464902729584 4.93423607962328 5.72597068586553 5.32596799098141 5.10206489121146 4.97813446415542 5.21540670520647 4.5499871313522 5.1329702684384 5.54659990642906 5.40995520498384 5.95778848366149 4.92573566771125 4.5132089815524 5.01028083361151 5.1471426167845 5.93375183833947 5.10067582167958 4.6992480643737 4.67942716470242 5.88536326581985 6.47542027184542 5.18528519147804 4.70080269948631 6.05399645496829 6.00351283096253 5.82092593140498 4.79470880971424 5.45548273858048 5.77696025443393 5.28729742899535 5.0386230325872 4.72267716123655 4.96008689032627 6.26497647261464 5.76848075397166 5.43974036703389 5.2519337946198 5.36606373191259 5.6724037808182 5.87324375336757 5.02306395605383 5.87371087245434 6.7089020924253 5.21631662540804 5.79947106884441 5.75277127586384 5.72440515974775 4.69941935171913 6.42953237171289 5.30175309580601 6.15075362684868 6.0233705019579 6.0718168977951 5.57577520363074 4.40711821045092 5.75212299175058 4.86421751440031 5.5417567932743 5.94947941078439 5.96331989362965 5.96678658611619 5.64130566572781 5.72143642355781 5.37736806286545 5.36112471028779 5.87863432947599 5.76375688268983 5.48767781046945 5.57601300194704 5.61862419468211 4.88747072690904 3.70818606824984 5.04355195740229 5.66832519039415 6.08727239899225 5.72929991640717 5.57610842621922 5.18061864627522 5.62508860606974 5.76255652173874 5.30951205934271 5.48260800288956 5.49757461085338 5.27211409799376 6.29023919573137 5.86043532417218 4.77621353380386 5.37631007519689 5.52423131210846 5.09699748368493 5.75500280665836 6.01088560735525 5.97856040849475 5.62737105114785 5.97602201590251 5.13212159175988 5.29717356259004 5.36283562179524 5.50303466252019 5.57788895810935 5.32447947362296 5.07274495252105 6.67805217387276 5.28272592333165 2.59979625578436 5.51451402912695 2.59979625578436 5.75938916477456 4.9112504566025 5.64931765196575 5.73270943793268 5.44174944899196 5.28565500739323 4.66764273769189 4.96601252849231 6.01077055109458 5.89115997163405 5.31081859526404 5.56006662259465 5.6502511426403 5.89533470733211 5.83628217731395 5.49015424955404 6.00380142859844 5.40012973620171 5.78912887399467 6.17832996670095 4.96593006366991 5.90167214012082 5.78626581307532 5.85190001053707 5.58474597600017 6.50330002359046 5.24610330164727 6.58972242018016 5.84934432098406 5.28798099864815 5.59465948815385 5.17344444281462 5.65344797380159 5.57132738043058 5.78141145738425 5.83363686914149 5.84888085757526 5.74172580531699 5.03946230904895 6.07651671997096 6.10963149848265 5.79425909573097 5.56544045756828 6.43789717432484 5.47219157215697 5.34566100711258 4.97152579489293 5.6830497419755 5.43187464177097 4.98602991708247 6.09816015294632 5.4719573667134 5.75913267840645 6.14781002567253 6.17280601049712 6.71773469235048 5.3148006867851 5.64408466356707 5.60584568331426 6.37704228396975 5.21311316348732 5.61368700567948 5.97629208539703 5.02276232482308 5.99807959263204 4.81176026535642 5.59477221366577
Manes.11G069800.v6.1 7.14496773470259 4.42826423694023 4.90427852219411 4.92721649098937 3.9190085836564 7.34047468258203 4.96220327655704 5.03717076476879 4.49227912925741 4.03643567027412 6.56620664335152 4.29155131012641 5.01510144220092 5.19733262938069 4.03611831703282 6.79570308290927 4.29049136268557 5.05673170833259 3.75141957250998 4.37243313713793 7.46311107431808 4.97122564174552 5.88135063248875 4.20916292237582 3.67022745780567 7.18758420634621 4.88713976309255 5.22778837551049 4.56231834553539 4.40088637884236 6.96273929206657 4.72435018432142 5.10393874592456 4.66312635787297 3.79344026531715 7.78886226531302 4.63068365085742 3.93637030314106 5.83525540311728 4.2613320226964 7.54684773129414 4.15098203347303 5.42847923872676 4.52794582638383 3.44051830746251 7.41764891354824 4.37116901444221 4.65789455379452 4.21253651476974 3.73724134059584 7.66505045273631 4.7439603633091 5.22203184259996 4.34285777227897 4.24765733392016 7.74089918335345 4.46554451359562 5.17183479680682 5.84676841273011 3.98470369819395 7.22713423832299 4.35891359815954 5.00623189482606 5.50880681331723 3.38028800220858 8.39067375926702 4.45132881578392 5.57287852654745 4.64675955479319 4.43624984818475 7.84095423741245 4.94811794477036 5.7308798036939 4.68113159220027 4.35439551718836 7.73274709805397 5.1418629059623 4.91773553356967 4.22550291220958 3.8191814651747 7.50679059047431 4.83735435252295 4.87954221306525 4.51205729740959 3.97849953507637 7.09719593098643 4.65687626474577 4.75306431455571 4.48142465532244 4.29401906220645 8.20963981211542 4.51920321945192 5.16193302822232 4.99235197411577 2.59979625578436 4.58682381998682 7.50184898110892 5.31360296145674 5.85171386827184 4.76191361031149 4.67464955418902 7.44391348070837 4.55687116435612 5.71214872165808 5.89057866898297 3.32834234306411 7.74660653842631 4.78232789201219 4.99323443083323 4.45638386098243 4.74658779247059 7.79350777889164 4.48475402442611 4.60404684305732 6.50626143573854 4.18967018362555 8.50202514903159 5.00604336547017 6.05071051138348 3.98810965753994 4.89781519991024 8.07917318859211 4.86403900651833 5.67447449266832 4.04544993850666 4.77653783786101 7.2465414898219 4.35050844340886 3.9016924230135 4.3942609594656 4.66576453313651 7.25894708981774 4.56015292639125 5.5840926215103 6.62043687392438 4.22400499039403 7.75983657205688 4.60167030138931 5.39160016193799 3.93437830146539 3.13589789482968 8.60150017804223 5.04231890117866 6.35023000451737 3.98424667947623 3.95542418569268 7.41618501686211 4.89717994741079 6.09004371103342 6.11378370169449 4.08526611010474 8.50028025514213 5.24905641158182 5.98055360130624 4.68670454115372 3.97043266439989 7.94889714221677 5.09912409023274 5.80541904404954 5.06858082732901 4.53842372640701 7.44266296866024 4.87980360412655 5.36488150306517 3.5701883979893 4.37275316960131 7.17206487145632 4.73605393976758 6.05100434830062 3.8202779361678 3.97573545515495 7.52355956864953 4.56254881716098 6.05766178650102 4.60014302335641 3.39808541971548 6.85926635516809 5.29133354953318 5.90582920864524 2.59979625578436 3.79604160691808 8.03756648079784 5.07542222845764 5.85690613249725 4.00008966083854 4.67998057872331 8.94658165778836 4.70863241686223 6.13400009158181 4.64354732771275 4.10128168948972 6.10546636635704 7.78813069002419 4.71101324928101 5.28010032188688 4.39362793156471 4.39162222600149 7.71056169120628 4.93017861567431 5.91092736549014 3.30082812140204 4.35571363284792 8.07205071104797 4.95260789306871 5.94845790823601 4.56897014734473 3.73353982866647 8.20380959883775 4.52813866141475 5.74875702983779 4.67375300693252 4.01002353899641 7.53260456133347 4.50573339992361 4.80612664092285 4.12112546316912 4.25308974748042 8.42543791984398 4.22440829113689 5.50409424561529 4.68761860360861 4.29558449857307 6.65586644769336 4.21959438978736 5.32435658317126 4.29336931195171 6.62610404114544 7.7062587662828 5.87583798697903 5.36144192795854 4.33149077078377 3.80962873585657 6.76249617033676 4.33189465512214 5.51136568879638 3.95655090808207 4.28452221196526 8.73050507222913 4.29155287755991 6.34475379603081 4.33024326118047 4.42984251269672 8.79428857710384 4.4402945073299 5.46827765219974 3.76566668263991 4.39108058653337 8.14674738466235 4.48860979444275 5.70424005460037 4.35785596916688 4.30230445644883 8.27678321910096 4.55388886240731 5.59750978547207 4.53109353597095 6.97234994017089 7.57357394466366 4.38531084903347 5.74380013940738 3.49175676901494 3.55007708352618 7.94747557491479 4.48425232611287 5.25307492505865 4.29520796724491 4.84582546303294 8.54847630367561 5.2521856764633 5.36145543963528 4.2297239823905 4.34903028251845 7.7795929333685 4.10654547416867 4.92063315708437 4.16713264034811 4.36927114055613 2.59979625578436 6.71064389238897 4.88222502395781 6.10468763931844 4.53530167438363 4.44831109532709 8.08533859439349 5.19538043379648 5.43113107058202 4.35435177242611 3.93799329061347 7.77230963670113 5.42255759737932 6.01679211779266 4.65683092372335 4.56600586008688 6.68590904885073 4.86219618337079 5.63270956028297 4.57683443672913 4.86840944542726 8.29128350200094 5.2009943820194 6.42696930547352 4.81396361541135 4.95080608694243 7.05703409313902 4.94083240183765 5.5055143197626 4.98565668927481 4.47494668553088 7.35680466888972 4.38567646318309 5.20374999204308 4.63532683073461 4.17038132405083 7.5091363253878 4.67295946245922 5.54399964231358 4.50121940175488 4.76492763134253 7.19803508193031 5.0471289581822 5.94651366381904 3.86527703487348 4.07632567243283 6.70801728050301 4.49149719970734 5.42042866517523 4.0962268472372 4.15260224236799 8.52889692806471 4.80036618448139 4.61281420364149 4.87856729320365 2.59979625578436 7.47740773364585 5.43404383360753 6.12296786320842 3.41370218434961 4.86900923092411 7.27916572595377 4.59696198718797 5.65544623232119 5.6412672651565 4.28037106334047 8.59629044894481 4.65541452541634 5.77997694622582 5.21834944762796 4.82396970402322 7.47072171131523 4.73946468036379 5.60011691763149 4.75315749977466 4.49095375288385 7.52460649441665 4.93713573728929 5.67243344511559 5.23625721070447 4.18752906653414 8.32660942097755 5.23212737350184 6.67481610210363 4.9593938881827 4.87281720386877 7.73525558461579 4.37731657784813 5.10200029442533 4.68937138092221 4.21497953342451 7.62511046575114 4.9252977729314 5.0713962583644 4.44328764391147 4.46447550264307 4.40733539360894 8.31129803315437 5.41134638765971 5.84506693393128 4.2003323745881 4.17983979067177 8.38053754509263 4.44767559266942 5.89186831760306 5.16889998390929 4.21903534029838 7.65733893655496 5.0529575893867 5.39452672993847 4.30773235862993 4.1715324172179 8.0878993400826 4.97835923350248 5.53260901940399 3.64366173034509 4.03287503074016 7.76852684423181 2.59979625578436 6.05830848229656 4.3123881948452 4.60812862608366 8.11081775030632 5.23456279844102 5.9390716388701 4.87734402920938 5.15733806982049 6.59029732040938 5.02289193562653 5.36264244229128 4.16841990036692 2.59979625578436 7.84068005672662 4.66353599150306 6.16759259535695 4.92056581775274 4.70287734667204 8.20611321669815 5.10341065486589 5.76189181980051 4.30323979225234 4.04971950946239 8.01791568945441 4.87216986508637 5.65882780334431 4.30115773173715 4.65000217138062 7.00908949277922 4.97093700264263 5.83560379038634 4.22451432056612 3.19993551182426 6.85290948813083 4.88172709989689 5.87443532410078 3.81823602020398 4.21785742444909 7.75801275655217 5.40145547505636 5.94331655612189 4.86341196523278 4.11392882753146 7.99865369721984 5.21102091645294 5.57240405776052 3.89363607006768 4.29314776859355 8.2480815277252 5.83476478017975 5.54927284734067 3.78379361415949 6.40948344805631 6.6473365714263 5.11557923079511 6.14660159611081 3.47810055175345 4.22565274854529 8.17009457851034 5.64622377625707 6.33718813718086 4.37933310838633 3.81677662848967 8.02854854001112 4.29515076735607 5.46093294325653 3.6983488676737 4.13891868504202 7.66707689680651 5.67966768159925 6.18279563705592 4.92205553052595 4.7995170549181 5.55864676611145 7.89872592401484 5.13648438874497 5.18510153696566 4.64659264541423 4.33393139313844 7.63106391598244 5.02773195936338 4.43805265115603 3.76236799639634 4.39272052798781 7.89566303963556 4.20453649528686 4.63949104418587 5.06435443852772 4.29001880433321 7.82774126275708 6.3811581025713 5.37372952834303 4.02261877200762 4.57748787583853 7.23964268208306 4.56970683727191 5.46760543218729 3.64953552764406 3.90012358301766 7.13723640777504 4.99738779845608 5.84972360420722 4.585886737021 2.59979625578436 6.67383963670521 5.2268052845239 5.28699784541668 4.74541587305235 3.63758619848977 7.95454946957789 4.13239208286991 5.64352309899612 3.88481103793489 4.48116097789705 7.59908383514058 5.33443697186408 5.74704324704108 4.84988125330787 4.54867696143956 8.4097535980873 5.03400236084315 6.20025624712673 4.46510250237792 5.27037822620695 8.27695501620839 5.15469961905547 6.0727710896174 4.53661176191968 4.70278980363648 6.97505242823546 5.50582302863437 5.52030540620456 3.79771147640099 4.37513677180065 9.09752014870289 5.88786880726175 5.74576382492475 4.83279713047983 4.8197063058133 8.38938990023873 4.60651334267245 6.57342296493781 5.03371982975495 4.7626906115746 8.13463368261781 5.10264941582847 5.71897465050367 4.23527695754404 4.01271743828352 7.78632797924178 4.85972325403489 5.71954492282757 4.9554185693584 3.77863573177652 7.17858460735915 4.85011030237057 5.69620047063945 3.57562914998343 3.48815169625104 8.15813155381935 4.99065500378054 5.91395721091185 3.63105841186316 3.91310531054823 8.90054593449507 5.3142383934482 6.11865966089818 4.81216906176324 4.35176810920911 4.37950673495693 7.56968998670153 4.5677056373483 4.63271016565967 4.4866449852689 3.77941758436022 7.14814529178857 4.74399541057762 4.83442874538985 3.34167827884767 3.78906326114918 7.23415838222735 4.3746432299407 4.54882320542685 3.67117148881194 3.21419104749459 7.97669044436421 4.78122817124927 4.98300640992102 4.54863215938761 3.74825229684631 6.49459079632257 4.27335854150532 4.92109122875953 3.76352785207796 3.72261112057527 7.28508090627313 4.11721428326127 4.93861250058068 3.53953527174762 3.78528617484139 6.90521916472093 5.57818144276043 4.32400831853205 3.82615027806396 6.81876153635204 7.28404856790752 4.52163361564284 5.72654462651145 4.10197670422742 4.21480553750013 7.36506793459011 4.51790326001215 5.63978631615728 3.67953587081363 3.60798097877415 7.87087955022715 4.99049339376159 5.16754514299657 4.07438240549939 4.61811893015189 7.957511234531 6.26497647261464 4.49341570312388 3.62814463980205 4.53742278358569 6.83814935696786 4.29344294093944 5.47991677272399 4.17096964746959 4.18166335394134 5.44966579975404 6.48924824687045 4.9068237253155 4.00777204911899 5.72440515974775 7.78160724791943 4.36577030852501 5.10096651016756 3.64182534636077 3.77435011010907 7.48369603271101 4.66738241485045 6.61980834856389 4.30731980806167 4.31387006779032 7.1593452125914 4.58481622711171 5.02389805515512 3.7659137442425 4.03974821756537 6.48850846408966 3.91715192550565 4.30256097372894 4.33366349290683 3.78005305080069 8.09302105319248 4.92541343083515 5.98307980809147 3.78404001195677 4.13296184932386 7.00768823625108 2.59979625578436 4.73376178720184 4.17769081426287 4.4810821940496 5.21689957395349 7.44058839999033 4.04315503667217 5.48692581268701 4.45627677809128 3.78461529775044 6.70180794087011 3.62972932026475 4.66224595231847 4.20483192097211 3.87462970414381 5.70706040627713 4.114440610169 4.90468998775026 4.51358512541505 4.14618106881104 7.17248865490731 4.50765693591651 4.3826082035427 4.10881848446767 3.88401638270689 6.72625411853915 4.53229041055596 4.78583214639601 4.37840394729619 6.17064995199924 6.30778869136741 5.43284111539091 3.43409199137852 6.314152850383 2.59979625578436 7.61575172365567 4.532667295226 5.91203203044625 4.58097857224781 4.31247155375561 7.81434033029394 4.57660686134531 4.83164053823403 4.04400100606133 3.78624797388969 4.97412803170462 4.71459512551864 4.66982478017176 4.65485542339702 2.59979625578436 7.75092677603304 4.75418929193671 5.65018423186087 4.53336521219959 3.23503948447659 8.71800406117668 5.23322635757787 6.32960659518874 4.94685211787918 3.71512645345224 7.41700856281006 5.15457541875201 6.16245843067076 4.19534649705752 4.0440804693051 7.32479666276831 4.32363645509041 4.00715525546964 3.68989894354439 4.51120021525049 7.1576376149196 4.21399704024519 4.70677329758711 3.91655510433263 4.33478672800167 6.92958904227572 4.32214694868594 6.43789717432484 4.10691714609519 4.00271596972388 8.18535371018085 4.66070521076106 4.92250710485192 4.1442161609005 4.61089470722271 7.52711022727035 4.72377909511632 5.33017141807581 3.28072078774946 3.6656788033668 7.62827748732649 4.17293905849448 5.31746932108463 4.73430425828679 3.92748723268467 7.86629062688519 4.91162526333746 5.26591650696371 4.06419099458389 3.31064883422489 4.19643651294109
Manes.11G069900.v6.1 3.79581891214945 3.70064765159346 5.42064305251001 3.63410803335427 2.59979625578436 4.71113318618133 2.59979625578436 4.52361300858914 3.49376837325421 2.59979625578436 5.10947817524955 2.59979625578436 4.42515069574572 2.59979625578436 2.59979625578436 3.55542985794748 3.51852869536645 3.80123086013542 3.27626599380655 3.52689480351742 4.42859187535835 2.59979625578436 5.33439211082414 3.03555783025232 3.14413877371066 4.11052264858323 3.82950817955246 4.14820518392652 2.59979625578436 4.12552501601777 2.59979625578436 3.49600148751274 4.97134925889922 3.43608939074294 3.36735576210244 3.16878379002956 3.16493055238067 4.16110391583899 3.54273597101275 2.59979625578436 2.59979625578436 3.37212247467824 5.46309734626154 3.43514863882075 2.59979625578436 2.59979625578436 3.36040517360207 3.92288365329397 2.59979625578436 2.59979625578436 3.11136424535262 3.52278441691269 5.46008410320661 3.5101337076775 2.59979625578436 2.59979625578436 3.32198498486787 4.29300832683271 2.59979625578436 3.14040437654277 4.02226528212128 3.13655648183482 3.31285807433133 2.59979625578436 2.59979625578436 3.36272545837779 2.59979625578436 4.20269073273279 3.84431852604002 2.59979625578436 3.63534940362202 2.59979625578436 4.54259283963527 2.59979625578436 4.35439551718836 3.28754744734438 2.59979625578436 4.48010692681136 2.59979625578436 3.47446958302545 4.02090076533829 3.9726884326862 3.40821820302597 3.47624966748319 2.59979625578436 4.68656184688355 2.59979625578436 3.50982048758402 3.32102698974581 3.03309729085306 3.24973940342139 2.59979625578436 4.00033267671963 3.10301656909335 2.59979625578436 2.59979625578436 4.79878192794979 3.02061995747434 5.75203533337025 3.80898720316958 2.59979625578436 5.65047789520065 3.10904969198695 5.37450485714979 2.59979625578436 3.48751956741113 4.59223421475919 3.41112097857933 3.42482326012226 3.12799011821841 2.59979625578436 3.70923438673871 3.05008182588941 3.55255446331805 2.59979625578436 2.59979625578436 4.77584887899289 2.59979625578436 4.60236138459194 2.59979625578436 3.85737758273142 5.05616975798648 3.45460970656978 4.11704435217266 3.64249287339356 2.59979625578436 3.64047583210619 3.21516294932886 2.59979625578436 3.53930605846071 2.59979625578436 2.59979625578436 3.61472060837542 4.4393441813314 2.59979625578436 2.59979625578436 3.23404875933684 3.27858906737281 3.61876043141201 2.59979625578436 2.59979625578436 3.73438314933657 3.06178703260991 5.81802260895956 3.46737055924807 2.59979625578436 3.16768203400873 3.05552170562978 5.74177627286231 2.59979625578436 2.59979625578436 3.58821161658991 3.09669850574795 5.5226548518536 3.18288021682041 2.59979625578436 4.42840321073847 2.59979625578436 3.97865365472679 2.59979625578436 2.59979625578436 3.04070355142447 3.35248609664756 5.73885092185816 2.59979625578436 2.59979625578436 2.59979625578436 3.07465554562221 2.59979625578436 2.59979625578436 2.59979625578436 2.59979625578436 3.12628544447371 5.48648616285956 3.9885385524752 3.06457845309048 3.39302171797744 3.32270141304433 4.58063513326414 2.59979625578436 3.00869623363141 4.28064711595873 2.59979625578436 4.51180006266846 3.01860929541114 3.13068999412181 3.84039625770601 3.23306554339514 5.94329936933203 3.55532333445709 2.59979625578436 4.84868312347373 2.59979625578436 3.22221931818771 5.36405976183317 2.59979625578436 2.59979625578436 2.59979625578436 3.92440086533052 4.26626818234103 3.58191338367461 3.32419446547007 3.56999139100163 3.75829240215316 5.11290992312861 3.11263355011005 2.59979625578436 3.22829425332205 3.41353882279526 5.71894680545077 3.6230949516324 2.59979625578436 3.17888988534499 3.27611731718091 4.30249721416857 4.12112546316912 3.58798918021776 3.1364641154621 2.59979625578436 4.02242680552149 3.13294224426404 3.4196932705789 2.59979625578436 3.05392758145134 5.17108924712187 2.59979625578436 2.59979625578436 2.59979625578436 4.72669514704258 4.41897611658557 3.20780008800332 3.40474794282282 2.59979625578436 4.53543059756484 4.2277636816664 3.34376290195548 3.24513221549303 3.19677433375722 3.19240955863012 3.91013903503029 2.59979625578436 2.59979625578436 4.89352115633402 3.26876126171489 3.76972904016815 3.34894100460763 3.17150791081674 3.64297008131791 3.73996799412852 4.13314547353687 2.59979625578436 3.23218886600296 3.40975513062506 2.59979625578436 4.04394589704995 3.48593425868481 2.59979625578436 3.18760828080912 2.59979625578436 4.66556100766686 3.49175676901494 2.59979625578436 2.59979625578436 3.373346376899 4.30012653724948 2.59979625578436 2.59979625578436 3.17356662868593 2.59979625578436 3.53813335035016 3.22228357111191 3.09404548459673 4.45223148168485 3.49534980656046 4.02970866209538 3.26566677573064 3.24021384773122 2.59979625578436 2.59979625578436 2.59979625578436 3.88480196406123 2.59979625578436 2.59979625578436 3.4551235647353 4.07111374791851 3.19944276628065 2.59979625578436 3.43716273481212 4.31526339969202 3.07327005296684 4.25260010426066 3.51666604241297 2.59979625578436 2.59979625578436 3.64350806188927 4.78986280561987 2.59979625578436 3.2892755442546 3.42317760654825 3.09900823605374 3.24661910325328 3.64106149683456 2.59979625578436 2.59979625578436 3.83366973273459 4.3369582913703 2.59979625578436 3.58549110300089 3.22373713132186 3.67305830484125 3.75733231750362 3.9071059728123 3.43958436185532 2.59979625578436 3.8617926093845 5.19074972476893 4.42975276540377 3.45416095825858 3.86855734942752 2.59979625578436 4.78146558047637 4.04691236581746 3.17865863106762 3.48210799648643 3.2895478140268 4.52483948398526 3.77853098325696 3.08857273903009 4.13052580097516 3.71287078579491 2.59979625578436 2.59979625578436 2.59979625578436 3.51786239715108 4.626313337891 4.90568086139836 3.2672277472172 3.55457857212675 3.35678698172305 3.57256915919904 4.90537760558211 2.59979625578436 3.76598655880324 2.59979625578436 2.59979625578436 4.81857396468041 3.0961917105276 3.06942971940629 2.59979625578436 3.52058092152185 4.26094551150411 2.59979625578436 3.82159579433779 2.59979625578436 2.59979625578436 4.376805288776 3.53785864499071 2.59979625578436 4.74583696615558 2.59979625578436 4.15712744290968 3.5757082350106 3.22380152582246 3.44044597459969 3.79323456640736 4.31209759265699 3.11937986360436 3.10996514328171 3.69619395184967 2.59979625578436 4.24847261493227 3.85087221439637 4.18120554361419 2.59979625578436 4.80640965075616 3.02864738326235 4.99042524777045 3.06480719808051 3.02689750774351 5.09378531828138 2.59979625578436 3.85933480019695 3.17468152259091 2.59979625578436 3.09253880012922 3.44343104455383 2.59979625578436 3.11932334026827 3.07415123844217 3.62942684418572 3.52342389776374 2.59979625578436 3.03367268315916 5.83052440245622 3.68348548293683 2.59979625578436 5.49506710779385 3.93753240572299 2.59979625578436 3.25797369082606 3.27667244084487 3.14919715036927 2.59979625578436 2.59979625578436 2.59979625578436 2.59979625578436 3.22344610197473 3.32860106906141 2.59979625578436 4.16409055211725 3.74177090403687 5.84150624150564 3.12339831546568 3.36995450427097 3.52428154965526 3.09756767139413 4.17579636364464 3.75016086611143 2.59979625578436 4.1524336193706 3.37279228920747 4.2580793529351 2.59979625578436 3.28076458677052 3.97495398654841 3.75272400586493 4.87477229420321 3.05543704798616 3.44261754966494 3.82574288094967 4.15482135276281 4.09110545771617 3.07202167120568 3.21735999960508 2.59979625578436 2.59979625578436 3.8603873958249 2.59979625578436 2.59979625578436 3.73239061372913 2.59979625578436 2.59979625578436 3.52947891353982 3.76287120541303 2.59979625578436 3.67796763501617 4.72847712096837 2.59979625578436 2.59979625578436 3.53900214202384 3.41089451088101 5.32808377474174 2.59979625578436 2.59979625578436 4.21859487092253 2.59979625578436 3.75105557019103 3.19467141427376 3.07142817417063 2.59979625578436 2.59979625578436 3.69143643247701 3.53440729344241 3.59990066596305 4.41636587842852 3.43661259381833 4.07060484097967 2.59979625578436 3.53231847300873 4.62403100857446 3.44069989855465 3.50975893664833 3.7474474502979 3.10712921319811 2.59979625578436 3.09151528685361 3.04596543434785 2.59979625578436 3.04937180421191 2.59979625578436 2.59979625578436 3.23299208811065 3.35064364855437 2.59979625578436 2.59979625578436 3.41604772664298 2.59979625578436 4.15048532608419 3.25651977128008 2.59979625578436 5.80901745470797 3.79323834796597 5.65370727296193 2.59979625578436 2.59979625578436 4.80733979709485 3.28610162710445 6.20543874336245 3.40083590865166 2.59979625578436 4.0174031331555 3.17435855558807 3.49105114569248 3.30109143257354 2.59979625578436 3.80360243730964 3.44589270512451 4.20621992409158 3.0992041201342 2.59979625578436 5.43605739924198 3.49823486347591 5.56540051136107 2.59979625578436 2.59979625578436 4.46415867982614 3.75740724443029 4.98167620777452 3.47961913918967 3.56844582822542 5.40669714305812 3.77229110497218 5.50581088233343 3.77143903312147 2.59979625578436 4.1233712823784 4.03739579430553 4.84233148174518 3.58686561369776 2.59979625578436 5.00060293765577 4.03886070185291 4.4749463231213 3.53701673775558 2.59979625578436 3.23124158278061 3.12380631914321 5.50071598559693 2.59979625578436 3.20753853820288 4.69171528271106 3.4666767382516 5.52678866588631 2.59979625578436 2.59979625578436 5.95419369686904 3.11791344840348 4.86821802224127 3.74402143797072 3.13864089446275 3.83844866546774 3.32506186180071 4.94862690326044 3.2962608485763 2.59979625578436 4.08935796245677 3.43372965785074 4.77381018711513 3.33659959047805 2.59979625578436 4.1731699238206 3.35112322452084 4.07861204695798 3.53847686764951 3.4492382492155 3.32593040474478 3.44336746541449 3.32081634279933 3.25897829856142 3.20566299976803 3.13901363613911 3.59848267571914 4.74399541057762 4.71173018823048 3.34167827884767 2.59979625578436 3.67936228887807 2.59979625578436 3.88540911740735 2.59979625578436 3.21419104749459 2.59979625578436 2.59979625578436 3.66297563908253 3.1066138352018 3.42230518372925 3.759045560907 3.18542993688362 3.75676762154256 2.59979625578436 2.59979625578436 3.22155548070353 3.41825790528832 3.75685344036857 3.27005780046848 2.59979625578436 3.16658854311766 2.59979625578436 3.63333843188727 2.59979625578436 3.37424946298459 3.45273288614406 3.5091143569893 3.93076521485546 3.80628733938985 2.59979625578436 3.23035530106182 3.14773248614781 4.93309041737004 3.23274696978057 2.59979625578436 3.8480818135128 3.14237529736743 4.21982858712614 2.59979625578436 3.14332354224269 4.05692426810568 2.59979625578436 3.25361919067026 3.20178576582288 2.59979625578436 6.20124007010119 3.78408828162141 3.66355359323633 3.81116212660665 3.22322736688131 2.59979625578436 2.59979625578436 3.18330204680804 2.59979625578436 2.59979625578436 3.95201576043433 2.59979625578436 3.96183875186893 3.86318106408786 3.65586713919034 2.59979625578436 3.41035805204073 4.40711821045092 4.55830123123497 2.59979625578436 4.33773428159574 3.93630430115781 4.40306997870969 3.7659137442425 2.59979625578436 3.4742952044758 3.20516644634206 3.3002224879288 2.59979625578436 2.59979625578436 2.59979625578436 3.26160885265144 3.85972874654865 2.59979625578436 3.25006177786541 3.59423054881486 2.59979625578436 2.59979625578436 3.33322949980246 2.59979625578436 3.6848684297321 5.09437018306266 2.59979625578436 4.23342605485195 2.59979625578436 3.09477353892355 2.59979625578436 2.59979625578436 4.55015844520956 2.59979625578436 3.87462970414381 3.75271796694547 3.24163335600191 5.78896276578763 3.09629371888845 2.59979625578436 4.0968538745576 2.59979625578436 3.67107566896209 2.59979625578436 2.59979625578436 3.07631577613061 3.08778501908917 5.04674193833079 2.59979625578436 2.59979625578436 3.23817512837546 2.59979625578436 3.89359831116327 2.59979625578436 2.59979625578436 3.52129112065354 2.59979625578436 4.61712403889502 3.11619863125283 2.59979625578436 2.59979625578436 3.32449490963803 4.29750117352092 3.12901589028519 2.59979625578436 4.29555692797162 3.56630584808651 4.28319743947448 3.43229267361625 3.6772290110141 4.38462034475941 2.59979625578436 5.91558678699211 3.66266052365292 2.59979625578436 5.35285571231372 2.59979625578436 5.03801573046298 4.10003054349869 3.1677776264212 3.91072334621585 2.59979625578436 4.35664308291446 2.59979625578436 2.59979625578436 4.11721293625924 3.20476569301684 3.24895042512516 3.3795575152963 3.09559387004943 4.89355588507114 3.43782853744042 3.49882113101628 2.59979625578436 2.59979625578436 3.1359058019152 3.22145036302252 2.59979625578436 3.4309770644687 2.59979625578436 3.94602480720895 2.59979625578436 3.76316945312276 2.59979625578436 2.59979625578436 4.30111401224888 2.59979625578436 4.07785618513684 2.59979625578436 2.59979625578436 3.86937642451408 3.03967187552959 4.871002523007 2.59979625578436 2.59979625578436 3.64772177115844 3.08270106822196 4.12663141229212 2.59979625578436 2.59979625578436 3.12790887429037
Manes.11G070000.v6.1 2.59979625578436 2.59979625578436 2.59979625578436 2.59979625578436 2.59979625578436 2.59979625578436 2.59979625578436 2.59979625578436 2.59979625578436 2.59979625578436 2.59979625578436 2.59979625578436 2.59979625578436 2.59979625578436 2.59979625578436 2.59979625578436 2.59979625578436 2.59979625578436 2.59979625578436 2.59979625578436 2.59979625578436 2.59979625578436 2.59979625578436 3.34898337200862 2.59979625578436 2.59979625578436 2.59979625578436 2.59979625578436 2.59979625578436 2.59979625578436 2.59979625578436 2.59979625578436 2.59979625578436 2.59979625578436 2.59979625578436 2.59979625578436 2.59979625578436 2.59979625578436 2.59979625578436 2.59979625578436 2.59979625578436 2.59979625578436 2.59979625578436 2.59979625578436 2.59979625578436 2.59979625578436 2.59979625578436 2.59979625578436 2.59979625578436 2.59979625578436 2.59979625578436 2.59979625578436 2.59979625578436 2.59979625578436 2.59979625578436 2.59979625578436 2.59979625578436 2.59979625578436 2.59979625578436 2.59979625578436 2.59979625578436 2.59979625578436 2.59979625578436 2.59979625578436 2.59979625578436 2.59979625578436 2.59979625578436 2.59979625578436 2.59979625578436 2.59979625578436 2.59979625578436 2.59979625578436 2.59979625578436 2.59979625578436 2.59979625578436 2.59979625578436 2.59979625578436 2.59979625578436 2.59979625578436 2.59979625578436 2.59979625578436 2.59979625578436 2.59979625578436 2.59979625578436 2.59979625578436 2.59979625578436 2.59979625578436 2.59979625578436 2.59979625578436 2.59979625578436 2.59979625578436 2.59979625578436 2.59979625578436 2.59979625578436 2.59979625578436 2.59979625578436 2.59979625578436 2.59979625578436 2.59979625578436 2.59979625578436 2.59979625578436 2.59979625578436 2.59979625578436 2.59979625578436 2.59979625578436 2.59979625578436 2.59979625578436 2.59979625578436 2.59979625578436 2.59979625578436 2.59979625578436 2.59979625578436 2.59979625578436 2.59979625578436 2.59979625578436 2.59979625578436 2.59979625578436 2.59979625578436 2.59979625578436 2.59979625578436 2.59979625578436 2.59979625578436 2.59979625578436 2.59979625578436 2.59979625578436 2.59979625578436 2.59979625578436 2.59979625578436 2.59979625578436 2.59979625578436 2.59979625578436 2.59979625578436 2.59979625578436 2.59979625578436 2.59979625578436 2.59979625578436 2.59979625578436 2.59979625578436 2.59979625578436 2.59979625578436 2.59979625578436 2.59979625578436 2.59979625578436 2.59979625578436 2.59979625578436 2.59979625578436 2.59979625578436 2.59979625578436 2.59979625578436 2.59979625578436 2.59979625578436 2.59979625578436 2.59979625578436 2.59979625578436 2.59979625578436 2.59979625578436 2.59979625578436 2.59979625578436 2.59979625578436 2.59979625578436 2.59979625578436 2.59979625578436 2.59979625578436 2.59979625578436 2.59979625578436 2.59979625578436 2.59979625578436 2.59979625578436 2.59979625578436 2.59979625578436 2.59979625578436 2.59979625578436 2.59979625578436 2.59979625578436 2.59979625578436 2.59979625578436 2.59979625578436 2.59979625578436 2.59979625578436 2.59979625578436 2.59979625578436 2.59979625578436 2.59979625578436 2.59979625578436 2.59979625578436 2.59979625578436 2.59979625578436 2.59979625578436 2.59979625578436 2.59979625578436 2.59979625578436 2.59979625578436 2.59979625578436 2.59979625578436 2.59979625578436 2.59979625578436 2.59979625578436 2.59979625578436 2.59979625578436 2.59979625578436 2.59979625578436 2.59979625578436 2.59979625578436 2.59979625578436 2.59979625578436 2.59979625578436 2.59979625578436 2.59979625578436 2.59979625578436 2.59979625578436 2.59979625578436 2.59979625578436 2.59979625578436 2.59979625578436 2.59979625578436 2.59979625578436 2.59979625578436 2.59979625578436 2.59979625578436 2.59979625578436 2.59979625578436 2.59979625578436 2.59979625578436 2.59979625578436 2.59979625578436 2.59979625578436 2.59979625578436 2.59979625578436 2.59979625578436 2.59979625578436 2.59979625578436 2.59979625578436 2.59979625578436 2.59979625578436 2.59979625578436 2.59979625578436 2.59979625578436 2.59979625578436 2.59979625578436 2.59979625578436 2.59979625578436 2.59979625578436 2.59979625578436 2.59979625578436 2.59979625578436 2.59979625578436 2.59979625578436 2.59979625578436 2.59979625578436 2.59979625578436 2.59979625578436 2.59979625578436 2.59979625578436 2.59979625578436 2.59979625578436 3.11671905717742 2.59979625578436 2.59979625578436 2.59979625578436 2.59979625578436 2.59979625578436 2.59979625578436 2.59979625578436 2.59979625578436 2.59979625578436 2.59979625578436 2.59979625578436 2.59979625578436 2.59979625578436 2.59979625578436 2.59979625578436 2.59979625578436 2.59979625578436 2.59979625578436 2.59979625578436 2.59979625578436 2.59979625578436 2.59979625578436 2.59979625578436 2.59979625578436 2.59979625578436 2.59979625578436 2.59979625578436 2.59979625578436 2.59979625578436 2.59979625578436 2.59979625578436 2.59979625578436 2.59979625578436 2.59979625578436 2.59979625578436 2.59979625578436 2.59979625578436 2.59979625578436 2.59979625578436 2.59979625578436 2.59979625578436 2.59979625578436 2.59979625578436 2.59979625578436 2.59979625578436 2.59979625578436 2.59979625578436 2.59979625578436 2.59979625578436 2.59979625578436 2.59979625578436 2.59979625578436 2.59979625578436 2.59979625578436 2.59979625578436 2.59979625578436 2.59979625578436 2.59979625578436 2.59979625578436 2.59979625578436 2.59979625578436 2.59979625578436 2.59979625578436 2.59979625578436 2.59979625578436 2.59979625578436 2.59979625578436 2.59979625578436 2.59979625578436 2.59979625578436 2.59979625578436 2.59979625578436 2.59979625578436 2.59979625578436 2.59979625578436 2.59979625578436 2.59979625578436 2.59979625578436 2.59979625578436 2.59979625578436 2.59979625578436 2.59979625578436 2.59979625578436 2.59979625578436 2.59979625578436 2.59979625578436 2.59979625578436 2.59979625578436 2.59979625578436 2.59979625578436 2.59979625578436 2.59979625578436 2.59979625578436 2.59979625578436 2.59979625578436 2.59979625578436 2.59979625578436 2.59979625578436 2.59979625578436 2.59979625578436 2.59979625578436 2.59979625578436 2.59979625578436 2.59979625578436 2.59979625578436 2.59979625578436 2.59979625578436 2.59979625578436 2.59979625578436 2.59979625578436 2.59979625578436 2.59979625578436 2.59979625578436 2.59979625578436 2.59979625578436 2.59979625578436 2.59979625578436 2.59979625578436 2.59979625578436 2.59979625578436 2.59979625578436 2.59979625578436 2.59979625578436 2.59979625578436 2.59979625578436 2.59979625578436 2.59979625578436 2.59979625578436 2.59979625578436 2.59979625578436 2.59979625578436 2.59979625578436 2.59979625578436 2.59979625578436 2.59979625578436 2.59979625578436 2.59979625578436 2.59979625578436 2.59979625578436 2.59979625578436 2.59979625578436 2.59979625578436 2.59979625578436 2.59979625578436 2.59979625578436 2.59979625578436 2.59979625578436 2.59979625578436 2.59979625578436 2.59979625578436 2.59979625578436 2.59979625578436 2.59979625578436 2.59979625578436 2.59979625578436 2.59979625578436 2.59979625578436 2.59979625578436 2.59979625578436 2.59979625578436 2.59979625578436 2.59979625578436 2.59979625578436 2.59979625578436 2.59979625578436 2.59979625578436 2.59979625578436 2.59979625578436 2.59979625578436 2.59979625578436 2.59979625578436 2.59979625578436 2.59979625578436 2.59979625578436 2.59979625578436 2.59979625578436 2.59979625578436 2.59979625578436 2.59979625578436 2.59979625578436 2.59979625578436 2.59979625578436 2.59979625578436 2.59979625578436 2.59979625578436 2.59979625578436 2.59979625578436 2.59979625578436 2.59979625578436 2.59979625578436 2.59979625578436 2.59979625578436 2.59979625578436 2.59979625578436 2.59979625578436 2.59979625578436 2.59979625578436 2.59979625578436 2.59979625578436 2.59979625578436 2.59979625578436 2.59979625578436 2.59979625578436 2.59979625578436 2.59979625578436 2.59979625578436 2.59979625578436 2.59979625578436 2.59979625578436 2.59979625578436 2.59979625578436 2.59979625578436 2.59979625578436 2.59979625578436 2.59979625578436 2.59979625578436 2.59979625578436 2.59979625578436 2.59979625578436 2.59979625578436 2.59979625578436 2.59979625578436 2.59979625578436 2.59979625578436 2.59979625578436 2.59979625578436 2.59979625578436 2.59979625578436 2.59979625578436 2.59979625578436 2.59979625578436 2.59979625578436 2.59979625578436 2.59979625578436 2.59979625578436 2.59979625578436 2.59979625578436 2.59979625578436 2.59979625578436 2.59979625578436 2.59979625578436 2.59979625578436 2.59979625578436 2.59979625578436 2.59979625578436 2.59979625578436 2.59979625578436 2.59979625578436 2.59979625578436 2.59979625578436 2.59979625578436 2.59979625578436 2.59979625578436 2.59979625578436 2.59979625578436 2.59979625578436 2.59979625578436 2.59979625578436 2.59979625578436 2.59979625578436 2.59979625578436 2.59979625578436 2.59979625578436 2.59979625578436 2.59979625578436 2.59979625578436 2.59979625578436 2.59979625578436 2.59979625578436 2.59979625578436 2.59979625578436 2.59979625578436 2.59979625578436 2.59979625578436 2.59979625578436 2.59979625578436 2.59979625578436 2.59979625578436 2.59979625578436 2.59979625578436 2.59979625578436 2.59979625578436 2.59979625578436 2.59979625578436 2.59979625578436 2.59979625578436 2.59979625578436 2.59979625578436 2.59979625578436 2.59979625578436 2.59979625578436 2.59979625578436 2.59979625578436 2.59979625578436 2.59979625578436 2.59979625578436 2.59979625578436 2.59979625578436 2.59979625578436 2.59979625578436 2.59979625578436 2.59979625578436 2.59979625578436 2.59979625578436 2.59979625578436 2.59979625578436 2.59979625578436 2.59979625578436 2.59979625578436 2.59979625578436 2.59979625578436 2.59979625578436 2.59979625578436 2.59979625578436 2.59979625578436 2.59979625578436 2.59979625578436 2.59979625578436 2.59979625578436 2.59979625578436 2.59979625578436 2.59979625578436 2.59979625578436 2.59979625578436 2.59979625578436 2.59979625578436 2.59979625578436 2.59979625578436 2.59979625578436 2.59979625578436 2.59979625578436 2.59979625578436 2.59979625578436 2.59979625578436 2.59979625578436 2.59979625578436 2.59979625578436 2.59979625578436 2.59979625578436 2.59979625578436 2.59979625578436 2.59979625578436 2.59979625578436 2.59979625578436 2.59979625578436 2.59979625578436 2.59979625578436 2.59979625578436 2.59979625578436 2.59979625578436 2.59979625578436 2.59979625578436 2.59979625578436 2.59979625578436 2.59979625578436 2.59979625578436 2.59979625578436 2.59979625578436 2.59979625578436 2.59979625578436 2.59979625578436 2.59979625578436 2.59979625578436 2.59979625578436 2.59979625578436 2.59979625578436 2.59979625578436 2.59979625578436 2.59979625578436 2.59979625578436 2.59979625578436 2.59979625578436 2.59979625578436 2.59979625578436 2.59979625578436 2.59979625578436 2.59979625578436 2.59979625578436 2.59979625578436 2.59979625578436 2.59979625578436 2.59979625578436 2.59979625578436 2.59979625578436 2.59979625578436 2.59979625578436 2.59979625578436 2.59979625578436 2.59979625578436 2.59979625578436 2.59979625578436 2.59979625578436 2.59979625578436 2.59979625578436 2.59979625578436 2.59979625578436 2.59979625578436 2.59979625578436 2.59979625578436 2.59979625578436 2.59979625578436 2.59979625578436 2.59979625578436 2.59979625578436 2.59979625578436 2.59979625578436 2.59979625578436 2.59979625578436 2.59979625578436 2.59979625578436 2.59979625578436 2.59979625578436 2.59979625578436 2.59979625578436 2.59979625578436 2.59979625578436 2.59979625578436 2.59979625578436 2.59979625578436 2.59979625578436 2.59979625578436 2.59979625578436 2.59979625578436 2.59979625578436 2.59979625578436 2.59979625578436 2.59979625578436 2.59979625578436 2.59979625578436 2.59979625578436 2.59979625578436 2.59979625578436 2.59979625578436 2.59979625578436 2.59979625578436 2.59979625578436 2.59979625578436 2.59979625578436 2.59979625578436 2.59979625578436 2.59979625578436 2.59979625578436 2.59979625578436 2.59979625578436 3.12901589028519 2.59979625578436 2.59979625578436 2.59979625578436 2.59979625578436 2.59979625578436 2.59979625578436 2.59979625578436 2.59979625578436 2.59979625578436 2.59979625578436 2.59979625578436 2.59979625578436 2.59979625578436 2.59979625578436 2.59979625578436 2.59979625578436 2.59979625578436 2.59979625578436 2.59979625578436 2.59979625578436 2.59979625578436 2.59979625578436 2.59979625578436 2.59979625578436 2.59979625578436 2.59979625578436 2.59979625578436 2.59979625578436 2.59979625578436 2.59979625578436 2.59979625578436 2.59979625578436 2.59979625578436 2.59979625578436 3.19153549401571 2.59979625578436 2.59979625578436 2.59979625578436 2.59979625578436 2.59979625578436 2.59979625578436 2.59979625578436 2.59979625578436 2.59979625578436 2.59979625578436 2.59979625578436 2.59979625578436 2.59979625578436 2.59979625578436 2.59979625578436 2.59979625578436 2.59979625578436 2.59979625578436 2.59979625578436 2.59979625578436 2.59979625578436 2.59979625578436
Manes.11G070100.v6.1 2.59979625578436 2.59979625578436 2.59979625578436 2.59979625578436 2.59979625578436 2.59979625578436 2.59979625578436 2.59979625578436 2.59979625578436 2.59979625578436 2.59979625578436 2.59979625578436 2.59979625578436 2.59979625578436 2.59979625578436 2.59979625578436 2.59979625578436 2.59979625578436 2.59979625578436 2.59979625578436 2.59979625578436 2.59979625578436 2.59979625578436 3.72812292938955 2.59979625578436 2.59979625578436 2.59979625578436 2.59979625578436 2.59979625578436 2.59979625578436 2.59979625578436 2.59979625578436 2.59979625578436 2.59979625578436 2.59979625578436 2.59979625578436 2.59979625578436 2.59979625578436 2.59979625578436 2.59979625578436 2.59979625578436 2.59979625578436 2.59979625578436 2.59979625578436 2.59979625578436 2.59979625578436 2.59979625578436 2.59979625578436 2.59979625578436 2.59979625578436 2.59979625578436 2.59979625578436 2.59979625578436 2.59979625578436 2.59979625578436 2.59979625578436 2.59979625578436 2.59979625578436 2.59979625578436 2.59979625578436 2.59979625578436 2.59979625578436 2.59979625578436 2.59979625578436 2.59979625578436 2.59979625578436 2.59979625578436 2.59979625578436 3.12093291120984 2.59979625578436 2.59979625578436 2.59979625578436 2.59979625578436 2.59979625578436 2.59979625578436 2.59979625578436 2.59979625578436 2.59979625578436 2.59979625578436 2.59979625578436 2.59979625578436 2.59979625578436 2.59979625578436 2.59979625578436 2.59979625578436 2.59979625578436 2.59979625578436 2.59979625578436 2.59979625578436 2.59979625578436 2.59979625578436 2.59979625578436 2.59979625578436 2.59979625578436 2.59979625578436 2.59979625578436 2.59979625578436 2.59979625578436 2.59979625578436 2.59979625578436 2.59979625578436 2.59979625578436 2.59979625578436 2.59979625578436 2.59979625578436 2.59979625578436 2.59979625578436 2.59979625578436 2.59979625578436 2.59979625578436 2.59979625578436 2.59979625578436 2.59979625578436 2.59979625578436 2.59979625578436 2.59979625578436 2.59979625578436 2.59979625578436 2.59979625578436 2.59979625578436 2.59979625578436 2.59979625578436 2.59979625578436 2.59979625578436 2.59979625578436 2.59979625578436 2.59979625578436 2.59979625578436 2.59979625578436 2.59979625578436 2.59979625578436 2.59979625578436 2.59979625578436 2.59979625578436 2.59979625578436 2.59979625578436 2.59979625578436 2.59979625578436 2.59979625578436 2.59979625578436 2.59979625578436 2.59979625578436 2.59979625578436 2.59979625578436 2.59979625578436 2.59979625578436 2.59979625578436 2.59979625578436 2.59979625578436 2.59979625578436 2.59979625578436 2.59979625578436 2.59979625578436 2.59979625578436 2.59979625578436 2.59979625578436 2.59979625578436 2.59979625578436 2.59979625578436 2.59979625578436 2.59979625578436 2.59979625578436 2.59979625578436 2.59979625578436 2.59979625578436 2.59979625578436 2.59979625578436 2.59979625578436 2.59979625578436 2.59979625578436 2.59979625578436 2.59979625578436 2.59979625578436 2.59979625578436 2.59979625578436 2.59979625578436 2.59979625578436 2.59979625578436 2.59979625578436 2.59979625578436 2.59979625578436 2.59979625578436 2.59979625578436 2.59979625578436 2.59979625578436 2.59979625578436 2.59979625578436 2.59979625578436 2.59979625578436 2.59979625578436 2.59979625578436 2.59979625578436 2.59979625578436 2.59979625578436 2.59979625578436 2.59979625578436 2.59979625578436 2.59979625578436 2.59979625578436 2.59979625578436 2.59979625578436 2.59979625578436 2.59979625578436 2.59979625578436 2.59979625578436 2.59979625578436 2.59979625578436 2.59979625578436 2.59979625578436 2.59979625578436 2.59979625578436 2.59979625578436 2.59979625578436 2.59979625578436 2.59979625578436 2.59979625578436 2.59979625578436 2.59979625578436 2.59979625578436 2.59979625578436 2.59979625578436 2.59979625578436 2.59979625578436 2.59979625578436 2.59979625578436 2.59979625578436 2.59979625578436 2.59979625578436 2.59979625578436 2.59979625578436 2.59979625578436 2.59979625578436 2.59979625578436 2.59979625578436 2.59979625578436 2.59979625578436 2.59979625578436 2.59979625578436 2.59979625578436 2.59979625578436 2.59979625578436 2.59979625578436 2.59979625578436 2.59979625578436 2.59979625578436 3.34894100460763 2.59979625578436 2.59979625578436 2.59979625578436 2.59979625578436 2.59979625578436 2.59979625578436 2.59979625578436 2.59979625578436 2.59979625578436 4.09152716741015 2.59979625578436 2.59979625578436 2.59979625578436 2.59979625578436 2.59979625578436 2.59979625578436 2.59979625578436 2.59979625578436 2.59979625578436 2.59979625578436 2.59979625578436 2.59979625578436 2.59979625578436 2.59979625578436 2.59979625578436 2.59979625578436 2.59979625578436 2.59979625578436 2.59979625578436 3.26566677573064 3.05448293938791 2.59979625578436 2.59979625578436 2.59979625578436 2.59979625578436 2.59979625578436 2.59979625578436 2.59979625578436 2.59979625578436 2.59979625578436 2.59979625578436 2.59979625578436 2.59979625578436 2.59979625578436 2.59979625578436 2.59979625578436 2.59979625578436 2.59979625578436 2.59979625578436 2.59979625578436 2.59979625578436 2.59979625578436 2.59979625578436 2.59979625578436 2.59979625578436 2.59979625578436 2.59979625578436 2.59979625578436 2.59979625578436 2.59979625578436 2.59979625578436 2.59979625578436 2.59979625578436 2.59979625578436 2.59979625578436 2.59979625578436 2.59979625578436 2.59979625578436 2.59979625578436 2.59979625578436 3.4222802704751 2.59979625578436 2.59979625578436 2.59979625578436 2.59979625578436 2.59979625578436 2.59979625578436 2.59979625578436 2.59979625578436 2.59979625578436 2.59979625578436 2.59979625578436 2.59979625578436 2.59979625578436 2.59979625578436 2.59979625578436 2.59979625578436 2.59979625578436 2.59979625578436 2.59979625578436 2.59979625578436 2.59979625578436 2.59979625578436 2.59979625578436 2.59979625578436 2.59979625578436 2.59979625578436 2.59979625578436 2.59979625578436 2.59979625578436 2.59979625578436 2.59979625578436 2.59979625578436 2.59979625578436 2.59979625578436 2.59979625578436 2.59979625578436 2.59979625578436 2.59979625578436 2.59979625578436 2.59979625578436 2.59979625578436 2.59979625578436 2.59979625578436 2.59979625578436 2.59979625578436 2.59979625578436 2.59979625578436 2.59979625578436 2.59979625578436 2.59979625578436 2.59979625578436 2.59979625578436 2.59979625578436 2.59979625578436 2.59979625578436 2.59979625578436 2.59979625578436 2.59979625578436 2.59979625578436 2.59979625578436 2.59979625578436 2.59979625578436 2.59979625578436 2.59979625578436 2.59979625578436 2.59979625578436 2.59979625578436 2.59979625578436 2.59979625578436 2.59979625578436 2.59979625578436 2.59979625578436 2.59979625578436 2.59979625578436 2.59979625578436 2.59979625578436 2.59979625578436 2.59979625578436 2.59979625578436 2.59979625578436 2.59979625578436 2.59979625578436 2.59979625578436 2.59979625578436 2.59979625578436 2.59979625578436 2.59979625578436 2.59979625578436 2.59979625578436 2.59979625578436 2.59979625578436 2.59979625578436 2.59979625578436 2.59979625578436 2.59979625578436 2.59979625578436 2.59979625578436 2.59979625578436 2.59979625578436 2.59979625578436 2.59979625578436 2.59979625578436 2.59979625578436 2.59979625578436 2.59979625578436 2.59979625578436 2.59979625578436 2.59979625578436 2.59979625578436 2.59979625578436 3.05543704798616 3.19993551182426 2.59979625578436 2.59979625578436 2.59979625578436 2.59979625578436 2.59979625578436 2.59979625578436 2.59979625578436 2.59979625578436 2.59979625578436 2.59979625578436 2.59979625578436 2.59979625578436 2.59979625578436 2.59979625578436 2.59979625578436 2.59979625578436 2.59979625578436 2.59979625578436 2.59979625578436 2.59979625578436 2.59979625578436 2.59979625578436 2.59979625578436 2.59979625578436 2.59979625578436 2.59979625578436 2.59979625578436 2.59979625578436 2.59979625578436 2.59979625578436 2.59979625578436 2.59979625578436 2.59979625578436 2.59979625578436 2.59979625578436 2.59979625578436 2.59979625578436 2.59979625578436 2.59979625578436 2.59979625578436 2.59979625578436 2.59979625578436 2.59979625578436 2.59979625578436 2.59979625578436 2.59979625578436 2.59979625578436 2.59979625578436 2.59979625578436 2.59979625578436 2.59979625578436 2.59979625578436 2.59979625578436 2.59979625578436 2.59979625578436 2.59979625578436 2.59979625578436 2.59979625578436 2.59979625578436 2.59979625578436 2.59979625578436 2.59979625578436 2.59979625578436 2.59979625578436 2.59979625578436 2.59979625578436 2.59979625578436 2.59979625578436 2.59979625578436 2.59979625578436 2.59979625578436 2.59979625578436 2.59979625578436 2.59979625578436 2.59979625578436 2.59979625578436 2.59979625578436 2.59979625578436 2.59979625578436 2.59979625578436 2.59979625578436 2.59979625578436 2.59979625578436 2.59979625578436 2.59979625578436 2.59979625578436 2.59979625578436 2.59979625578436 2.59979625578436 2.59979625578436 2.59979625578436 2.59979625578436 2.59979625578436 2.59979625578436 2.59979625578436 2.59979625578436 2.59979625578436 2.59979625578436 2.59979625578436 2.59979625578436 2.59979625578436 2.59979625578436 2.59979625578436 2.59979625578436 2.59979625578436 2.59979625578436 2.59979625578436 2.59979625578436 2.59979625578436 2.59979625578436 2.59979625578436 2.59979625578436 2.59979625578436 2.59979625578436 2.59979625578436 2.59979625578436 2.59979625578436 2.59979625578436 2.59979625578436 2.59979625578436 2.59979625578436 2.59979625578436 2.59979625578436 2.59979625578436 2.59979625578436 2.59979625578436 2.59979625578436 2.59979625578436 2.59979625578436 2.59979625578436 2.59979625578436 2.59979625578436 2.59979625578436 2.59979625578436 2.59979625578436 2.59979625578436 2.59979625578436 2.59979625578436 2.59979625578436 2.59979625578436 2.59979625578436 2.59979625578436 2.59979625578436 2.59979625578436 2.59979625578436 2.59979625578436 2.59979625578436 2.59979625578436 2.59979625578436 2.59979625578436 2.59979625578436 2.59979625578436 2.59979625578436 2.59979625578436 2.59979625578436 2.59979625578436 2.59979625578436 2.59979625578436 2.59979625578436 2.59979625578436 2.59979625578436 2.59979625578436 2.59979625578436 2.59979625578436 2.59979625578436 2.59979625578436 2.59979625578436 2.59979625578436 2.59979625578436 2.59979625578436 2.59979625578436 2.59979625578436 2.59979625578436 2.59979625578436 2.59979625578436 2.59979625578436 2.59979625578436 2.59979625578436 2.59979625578436 2.59979625578436 2.59979625578436 2.59979625578436 2.59979625578436 2.59979625578436 2.59979625578436 2.59979625578436 2.59979625578436 2.59979625578436 2.59979625578436 2.59979625578436 2.59979625578436 2.59979625578436 2.59979625578436 2.59979625578436 2.59979625578436 2.59979625578436 2.59979625578436 3.79716551795672 2.59979625578436 2.59979625578436 2.59979625578436 2.59979625578436 2.59979625578436 2.59979625578436 2.59979625578436 2.59979625578436 2.59979625578436 2.59979625578436 2.59979625578436 2.59979625578436 3.52837646954406 2.59979625578436 2.59979625578436 2.59979625578436 2.59979625578436 2.59979625578436 2.59979625578436 2.59979625578436 2.59979625578436 2.59979625578436 2.59979625578436 2.59979625578436 2.59979625578436 2.59979625578436 2.59979625578436 2.59979625578436 2.59979625578436 2.59979625578436 2.59979625578436 2.59979625578436 2.59979625578436 2.59979625578436 2.59979625578436 2.59979625578436 2.59979625578436 2.59979625578436 3.03183288177952 2.59979625578436 2.59979625578436 2.59979625578436 2.59979625578436 2.59979625578436 2.59979625578436 2.59979625578436 2.59979625578436 2.59979625578436 3.09629371888845 2.59979625578436 2.59979625578436 2.59979625578436 2.59979625578436 2.59979625578436 2.59979625578436 2.59979625578436 2.59979625578436 2.59979625578436 2.59979625578436 2.59979625578436 2.59979625578436 2.59979625578436 2.59979625578436 2.59979625578436 2.59979625578436 2.59979625578436 2.59979625578436 2.59979625578436 4.41931800893507 2.59979625578436 2.59979625578436 2.59979625578436 2.59979625578436 3.86268534291012 2.59979625578436 2.59979625578436 2.59979625578436 2.59979625578436 2.59979625578436 2.59979625578436 2.59979625578436 2.59979625578436 2.59979625578436 2.59979625578436 2.59979625578436 2.59979625578436 2.59979625578436 2.59979625578436 2.59979625578436 2.59979625578436 2.59979625578436 2.59979625578436 2.59979625578436 2.59979625578436 2.59979625578436 2.59979625578436 2.59979625578436 2.59979625578436 2.59979625578436 2.59979625578436 2.59979625578436 2.59979625578436 2.59979625578436 2.59979625578436 2.59979625578436 2.59979625578436 2.59979625578436 2.59979625578436 2.59979625578436 2.59979625578436 2.59979625578436 2.59979625578436 2.59979625578436 2.59979625578436 2.59979625578436 2.59979625578436 2.59979625578436 2.59979625578436 2.59979625578436 2.59979625578436 2.59979625578436 2.59979625578436 2.59979625578436 2.59979625578436 2.59979625578436 2.59979625578436 2.59979625578436 2.59979625578436 2.59979625578436 2.59979625578436 2.59979625578436
Manes.11G070200.v6.1 2.59979625578436 2.59979625578436 2.59979625578436 2.59979625578436 2.59979625578436 2.59979625578436 2.59979625578436 2.59979625578436 2.59979625578436 2.59979625578436 2.59979625578436 2.59979625578436 2.59979625578436 2.59979625578436 2.59979625578436 2.59979625578436 2.59979625578436 2.59979625578436 2.59979625578436 2.59979625578436 2.59979625578436 2.59979625578436 2.59979625578436 2.59979625578436 2.59979625578436 2.59979625578436 2.59979625578436 2.59979625578436 2.59979625578436 2.59979625578436 2.59979625578436 2.59979625578436 2.59979625578436 2.59979625578436 2.59979625578436 2.59979625578436 2.59979625578436 2.59979625578436 2.59979625578436 2.59979625578436 2.59979625578436 2.59979625578436 2.59979625578436 2.59979625578436 2.59979625578436 2.59979625578436 2.59979625578436 2.59979625578436 2.59979625578436 2.59979625578436 2.59979625578436 2.59979625578436 2.59979625578436 2.59979625578436 2.59979625578436 2.59979625578436 2.59979625578436 2.59979625578436 2.59979625578436 2.59979625578436 2.59979625578436 2.59979625578436 2.59979625578436 2.59979625578436 2.59979625578436 2.59979625578436 2.59979625578436 2.59979625578436 2.59979625578436 2.59979625578436 2.59979625578436 2.59979625578436 2.59979625578436 2.59979625578436 2.59979625578436 2.59979625578436 2.59979625578436 2.59979625578436 2.59979625578436 2.59979625578436 2.59979625578436 2.59979625578436 2.59979625578436 2.59979625578436 2.59979625578436 2.59979625578436 2.59979625578436 2.59979625578436 2.59979625578436 2.59979625578436 2.59979625578436 2.59979625578436 2.59979625578436 2.59979625578436 2.59979625578436 2.59979625578436 2.59979625578436 2.59979625578436 2.59979625578436 2.59979625578436 2.59979625578436 2.59979625578436 2.59979625578436 2.59979625578436 2.59979625578436 2.59979625578436 2.59979625578436 2.59979625578436 2.59979625578436 2.59979625578436 2.59979625578436 2.59979625578436 2.59979625578436 2.59979625578436 2.59979625578436 2.59979625578436 2.59979625578436 2.59979625578436 2.59979625578436 2.59979625578436 2.59979625578436 2.59979625578436 2.59979625578436 2.59979625578436 2.59979625578436 2.59979625578436 2.59979625578436 2.59979625578436 2.59979625578436 2.59979625578436 2.59979625578436 2.59979625578436 2.59979625578436 2.59979625578436 2.59979625578436 2.59979625578436 2.59979625578436 2.59979625578436 2.59979625578436 2.59979625578436 2.59979625578436 2.59979625578436 2.59979625578436 2.59979625578436 2.59979625578436 2.59979625578436 2.59979625578436 2.59979625578436 2.59979625578436 2.59979625578436 2.59979625578436 2.59979625578436 2.59979625578436 2.59979625578436 2.59979625578436 2.59979625578436 2.59979625578436 2.59979625578436 2.59979625578436 2.59979625578436 2.59979625578436 2.59979625578436 2.59979625578436 2.59979625578436 2.59979625578436 2.59979625578436 2.59979625578436 2.59979625578436 2.59979625578436 2.59979625578436 2.59979625578436 2.59979625578436 2.59979625578436 2.59979625578436 2.59979625578436 2.59979625578436 2.59979625578436 2.59979625578436 2.59979625578436 2.59979625578436 2.59979625578436 2.59979625578436 2.59979625578436 2.59979625578436 2.59979625578436 2.59979625578436 2.59979625578436 2.59979625578436 2.59979625578436 2.59979625578436 2.59979625578436 2.59979625578436 2.59979625578436 2.59979625578436 2.59979625578436 2.59979625578436 2.59979625578436 2.59979625578436 2.59979625578436 2.59979625578436 2.59979625578436 2.59979625578436 2.59979625578436 2.59979625578436 2.59979625578436 2.59979625578436 2.59979625578436 2.59979625578436 2.59979625578436 2.59979625578436 2.59979625578436 2.59979625578436 2.59979625578436 2.59979625578436 2.59979625578436 2.59979625578436 2.59979625578436 2.59979625578436 2.59979625578436 2.59979625578436 2.59979625578436 2.59979625578436 2.59979625578436 2.59979625578436 2.59979625578436 2.59979625578436 2.59979625578436 2.59979625578436 2.59979625578436 2.59979625578436 2.59979625578436 2.59979625578436 2.59979625578436 2.59979625578436 2.59979625578436 2.59979625578436 2.59979625578436 2.59979625578436 2.59979625578436 2.59979625578436 2.59979625578436 2.59979625578436 2.59979625578436 2.59979625578436 2.59979625578436 2.59979625578436 2.59979625578436 2.59979625578436 2.59979625578436 2.59979625578436 2.59979625578436 2.59979625578436 2.59979625578436 2.59979625578436 2.59979625578436 3.32702834205485 2.59979625578436 2.59979625578436 2.59979625578436 2.59979625578436 2.59979625578436 2.59979625578436 2.59979625578436 2.59979625578436 2.59979625578436 2.59979625578436 2.59979625578436 2.59979625578436 2.59979625578436 2.59979625578436 2.59979625578436 2.59979625578436 2.59979625578436 2.59979625578436 2.59979625578436 2.59979625578436 2.59979625578436 2.59979625578436 2.59979625578436 2.59979625578436 2.59979625578436 2.59979625578436 2.59979625578436 2.59979625578436 2.59979625578436 2.59979625578436 2.59979625578436 2.59979625578436 2.59979625578436 2.59979625578436 2.59979625578436 2.59979625578436 2.59979625578436 2.59979625578436 2.59979625578436 2.59979625578436 2.59979625578436 2.59979625578436 2.59979625578436 2.59979625578436 2.59979625578436 2.59979625578436 2.59979625578436 2.59979625578436 2.59979625578436 2.59979625578436 2.59979625578436 2.59979625578436 2.59979625578436 2.59979625578436 2.59979625578436 2.59979625578436 2.59979625578436 2.59979625578436 2.59979625578436 2.59979625578436 2.59979625578436 2.59979625578436 2.59979625578436 2.59979625578436 2.59979625578436 2.59979625578436 2.59979625578436 2.59979625578436 2.59979625578436 2.59979625578436 2.59979625578436 2.59979625578436 2.59979625578436 2.59979625578436 2.59979625578436 2.59979625578436 2.59979625578436 2.59979625578436 2.59979625578436 2.59979625578436 2.59979625578436 2.59979625578436 2.59979625578436 2.59979625578436 2.59979625578436 2.59979625578436 2.59979625578436 2.59979625578436 2.59979625578436 2.59979625578436 2.59979625578436 2.59979625578436 2.59979625578436 2.59979625578436 2.59979625578436 2.59979625578436 2.59979625578436 2.59979625578436 2.59979625578436 2.59979625578436 2.59979625578436 2.59979625578436 2.59979625578436 2.59979625578436 2.59979625578436 2.59979625578436 2.59979625578436 2.59979625578436 2.59979625578436 2.59979625578436 2.59979625578436 2.59979625578436 2.59979625578436 2.59979625578436 2.59979625578436 2.59979625578436 2.59979625578436 2.59979625578436 2.59979625578436 2.59979625578436 2.59979625578436 2.59979625578436 2.59979625578436 2.59979625578436 2.59979625578436 2.59979625578436 2.59979625578436 2.59979625578436 2.59979625578436 2.59979625578436 2.59979625578436 2.59979625578436 2.59979625578436 2.59979625578436 2.59979625578436 2.59979625578436 2.59979625578436 2.59979625578436 2.59979625578436 2.59979625578436 2.59979625578436 2.59979625578436 2.59979625578436 2.59979625578436 2.59979625578436 2.59979625578436 2.59979625578436 2.59979625578436 2.59979625578436 2.59979625578436 2.59979625578436 2.59979625578436 2.59979625578436 2.59979625578436 2.59979625578436 2.59979625578436 2.59979625578436 2.59979625578436 2.59979625578436 2.59979625578436 2.59979625578436 2.59979625578436 2.59979625578436 2.59979625578436 2.59979625578436 2.59979625578436 2.59979625578436 2.59979625578436 2.59979625578436 2.59979625578436 2.59979625578436 2.59979625578436 2.59979625578436 2.59979625578436 2.59979625578436 2.59979625578436 2.59979625578436 2.59979625578436 2.59979625578436 2.59979625578436 2.59979625578436 2.59979625578436 2.59979625578436 2.59979625578436 2.59979625578436 2.59979625578436 2.59979625578436 2.59979625578436 2.59979625578436 2.59979625578436 2.59979625578436 2.59979625578436 2.59979625578436 2.59979625578436 2.59979625578436 2.59979625578436 2.59979625578436 2.59979625578436 2.59979625578436 2.59979625578436 2.59979625578436 2.59979625578436 2.59979625578436 2.59979625578436 2.59979625578436 2.59979625578436 2.59979625578436 2.59979625578436 2.59979625578436 2.59979625578436 2.59979625578436 2.59979625578436 2.59979625578436 2.59979625578436 2.59979625578436 2.59979625578436 2.59979625578436 2.59979625578436 2.59979625578436 2.59979625578436 2.59979625578436 2.59979625578436 2.59979625578436 2.59979625578436 2.59979625578436 2.59979625578436 2.59979625578436 2.59979625578436 2.59979625578436 2.59979625578436 2.59979625578436 2.59979625578436 2.59979625578436 2.59979625578436 2.59979625578436 2.59979625578436 2.59979625578436 2.59979625578436 2.59979625578436 2.59979625578436 2.59979625578436 2.59979625578436 2.59979625578436 2.59979625578436 2.59979625578436 2.59979625578436 2.59979625578436 2.59979625578436 2.59979625578436 2.59979625578436 2.59979625578436 2.59979625578436 2.59979625578436 2.59979625578436 2.59979625578436 2.59979625578436 2.59979625578436 2.59979625578436 2.59979625578436 2.59979625578436 2.59979625578436 2.59979625578436 2.59979625578436 2.59979625578436 2.59979625578436 2.59979625578436 2.59979625578436 2.59979625578436 2.59979625578436 2.59979625578436 2.59979625578436 2.59979625578436 2.59979625578436 2.59979625578436 2.59979625578436 2.59979625578436 2.59979625578436 2.59979625578436 2.59979625578436 2.59979625578436 2.59979625578436 2.59979625578436 2.59979625578436 2.59979625578436 2.59979625578436 2.59979625578436 2.59979625578436 2.59979625578436 2.59979625578436 2.59979625578436 2.59979625578436 2.59979625578436 2.59979625578436 2.59979625578436 2.59979625578436 2.59979625578436 2.59979625578436 2.59979625578436 2.59979625578436 2.59979625578436 2.59979625578436 2.59979625578436 2.59979625578436 2.59979625578436 2.59979625578436 2.59979625578436 2.59979625578436 2.59979625578436 2.59979625578436 2.59979625578436 2.59979625578436 2.59979625578436 2.59979625578436 2.59979625578436 2.59979625578436 2.59979625578436 2.59979625578436 2.59979625578436 2.59979625578436 2.59979625578436 2.59979625578436 2.59979625578436 2.59979625578436 2.59979625578436 2.59979625578436 2.59979625578436 2.59979625578436 2.59979625578436 2.59979625578436 2.59979625578436 2.59979625578436 2.59979625578436 2.59979625578436 2.59979625578436 2.59979625578436 2.59979625578436 2.59979625578436 2.59979625578436 2.59979625578436 2.59979625578436 2.59979625578436 2.59979625578436 2.59979625578436 2.59979625578436 2.59979625578436 2.59979625578436 2.59979625578436 2.59979625578436 2.59979625578436 2.59979625578436 2.59979625578436 2.59979625578436 2.59979625578436 2.59979625578436 2.59979625578436 2.59979625578436 2.59979625578436 2.59979625578436 2.59979625578436 2.59979625578436 2.59979625578436 2.59979625578436 2.59979625578436 2.59979625578436 2.59979625578436 2.59979625578436 2.59979625578436 2.59979625578436 2.59979625578436 2.59979625578436 2.59979625578436 2.59979625578436 2.59979625578436 2.59979625578436 2.59979625578436 2.59979625578436 2.59979625578436 2.59979625578436 2.59979625578436 2.59979625578436 2.59979625578436 2.59979625578436 2.59979625578436 2.59979625578436 2.59979625578436 2.59979625578436 2.59979625578436 2.59979625578436 2.59979625578436 2.59979625578436 2.59979625578436 2.59979625578436 2.59979625578436 2.59979625578436 2.59979625578436 2.59979625578436 2.59979625578436 2.59979625578436 2.59979625578436 2.59979625578436 2.59979625578436 2.59979625578436 2.59979625578436 2.59979625578436 2.59979625578436 2.59979625578436 2.59979625578436 2.59979625578436 2.59979625578436 2.59979625578436 2.59979625578436 2.59979625578436 2.59979625578436 2.59979625578436 2.59979625578436 2.59979625578436 2.59979625578436 2.59979625578436 2.59979625578436 2.59979625578436 2.59979625578436 2.59979625578436 2.59979625578436 2.59979625578436 2.59979625578436 2.59979625578436 2.59979625578436 2.59979625578436 2.59979625578436 2.59979625578436 2.59979625578436 2.59979625578436 2.59979625578436 2.59979625578436 2.59979625578436 2.59979625578436 2.59979625578436 2.59979625578436 2.59979625578436 2.59979625578436 2.59979625578436 2.59979625578436 2.59979625578436 2.59979625578436 3.50657944241829 2.59979625578436 2.59979625578436 2.59979625578436 2.59979625578436 2.59979625578436 2.59979625578436 2.59979625578436 2.59979625578436 2.59979625578436 2.59979625578436 2.59979625578436 2.59979625578436 2.59979625578436 2.59979625578436 2.59979625578436 2.59979625578436 2.59979625578436 2.59979625578436 2.59979625578436 2.59979625578436 2.59979625578436 2.59979625578436 2.59979625578436 2.59979625578436 2.59979625578436 2.59979625578436 2.59979625578436 2.59979625578436 2.59979625578436 2.59979625578436 2.59979625578436 2.59979625578436 2.59979625578436 2.59979625578436 2.59979625578436 2.59979625578436 2.59979625578436 2.59979625578436 2.59979625578436 2.59979625578436 2.59979625578436 2.59979625578436 2.59979625578436 2.59979625578436 2.59979625578436 2.59979625578436 2.59979625578436 2.59979625578436 2.59979625578436 2.59979625578436 2.59979625578436 2.59979625578436 2.59979625578436 2.59979625578436 2.59979625578436 2.59979625578436 2.59979625578436
Manes.11G070300.v6.1 2.59979625578436 2.59979625578436 2.59979625578436 2.59979625578436 2.59979625578436 2.59979625578436 2.59979625578436 2.59979625578436 2.59979625578436 2.59979625578436 2.59979625578436 2.59979625578436 2.59979625578436 2.59979625578436 2.59979625578436 2.59979625578436 2.59979625578436 2.59979625578436 2.59979625578436 2.59979625578436 2.59979625578436 2.59979625578436 2.59979625578436 2.59979625578436 2.59979625578436 2.59979625578436 2.59979625578436 2.59979625578436 2.59979625578436 2.59979625578436 2.59979625578436 2.59979625578436 2.59979625578436 2.59979625578436 2.59979625578436 2.59979625578436 2.59979625578436 2.59979625578436 2.59979625578436 2.59979625578436 2.59979625578436 2.59979625578436 2.59979625578436 2.59979625578436 2.59979625578436 2.59979625578436 2.59979625578436 2.59979625578436 2.59979625578436 2.59979625578436 2.59979625578436 2.59979625578436 2.59979625578436 2.59979625578436 2.59979625578436 2.59979625578436 2.59979625578436 2.59979625578436 2.59979625578436 2.59979625578436 2.59979625578436 2.59979625578436 2.59979625578436 2.59979625578436 2.59979625578436 2.59979625578436 2.59979625578436 2.59979625578436 2.59979625578436 2.59979625578436 2.59979625578436 2.59979625578436 2.59979625578436 2.59979625578436 2.59979625578436 2.59979625578436 2.59979625578436 2.59979625578436 2.59979625578436 2.59979625578436 2.59979625578436 2.59979625578436 2.59979625578436 2.59979625578436 2.59979625578436 2.59979625578436 2.59979625578436 2.59979625578436 2.59979625578436 2.59979625578436 2.59979625578436 2.59979625578436 2.59979625578436 2.59979625578436 2.59979625578436 2.59979625578436 2.59979625578436 2.59979625578436 2.59979625578436 2.59979625578436 2.59979625578436 2.59979625578436 2.59979625578436 2.59979625578436 2.59979625578436 2.59979625578436 2.59979625578436 2.59979625578436 2.59979625578436 2.59979625578436 2.59979625578436 2.59979625578436 2.59979625578436 2.59979625578436 2.59979625578436 2.59979625578436 2.59979625578436 2.59979625578436 2.59979625578436 2.59979625578436 2.59979625578436 2.59979625578436 2.59979625578436 2.59979625578436 2.59979625578436 2.59979625578436 2.59979625578436 2.59979625578436 2.59979625578436 2.59979625578436 2.59979625578436 2.59979625578436 2.59979625578436 2.59979625578436 2.59979625578436 2.59979625578436 2.59979625578436 2.59979625578436 2.59979625578436 2.59979625578436 2.59979625578436 2.59979625578436 2.59979625578436 2.59979625578436 2.59979625578436 2.59979625578436 2.59979625578436 2.59979625578436 2.59979625578436 2.59979625578436 2.59979625578436 2.59979625578436 2.59979625578436 2.59979625578436 2.59979625578436 2.59979625578436 2.59979625578436 2.59979625578436 2.59979625578436 2.59979625578436 2.59979625578436 2.59979625578436 2.59979625578436 2.59979625578436 2.59979625578436 2.59979625578436 2.59979625578436 2.59979625578436 2.59979625578436 2.59979625578436 2.59979625578436 2.59979625578436 2.59979625578436 2.59979625578436 2.59979625578436 2.59979625578436 2.59979625578436 2.59979625578436 2.59979625578436 2.59979625578436 2.59979625578436 2.59979625578436 2.59979625578436 2.59979625578436 2.59979625578436 2.59979625578436 2.59979625578436 2.59979625578436 2.59979625578436 2.59979625578436 2.59979625578436 2.59979625578436 2.59979625578436 2.59979625578436 2.59979625578436 2.59979625578436 2.59979625578436 2.59979625578436 2.59979625578436 2.59979625578436 2.59979625578436 2.59979625578436 2.59979625578436 2.59979625578436 2.59979625578436 2.59979625578436 2.59979625578436 2.59979625578436 2.59979625578436 2.59979625578436 2.59979625578436 2.59979625578436 2.59979625578436 2.59979625578436 2.59979625578436 2.59979625578436 2.59979625578436 2.59979625578436 2.59979625578436 2.59979625578436 2.59979625578436 2.59979625578436 2.59979625578436 2.59979625578436 2.59979625578436 2.59979625578436 2.59979625578436 2.59979625578436 2.59979625578436 2.59979625578436 2.59979625578436 2.59979625578436 2.59979625578436 2.59979625578436 2.59979625578436 2.59979625578436 2.59979625578436 2.59979625578436 2.59979625578436 2.59979625578436 2.59979625578436 2.59979625578436 2.59979625578436 2.59979625578436 2.59979625578436 2.59979625578436 2.59979625578436 2.59979625578436 2.59979625578436 2.59979625578436 2.59979625578436 2.59979625578436 2.59979625578436 2.59979625578436 2.59979625578436 2.59979625578436 2.59979625578436 2.59979625578436 2.59979625578436 2.59979625578436 2.59979625578436 2.59979625578436 2.59979625578436 2.59979625578436 2.59979625578436 2.59979625578436 2.59979625578436 2.59979625578436 2.59979625578436 2.59979625578436 2.59979625578436 2.59979625578436 2.59979625578436 2.59979625578436 2.59979625578436 2.59979625578436 2.59979625578436 2.59979625578436 2.59979625578436 2.59979625578436 2.59979625578436 2.59979625578436 2.59979625578436 2.59979625578436 2.59979625578436 2.59979625578436 2.59979625578436 2.59979625578436 2.59979625578436 2.59979625578436 2.59979625578436 2.59979625578436 2.59979625578436 2.59979625578436 2.59979625578436 2.59979625578436 2.59979625578436 2.59979625578436 2.59979625578436 2.59979625578436 2.59979625578436 2.59979625578436 2.59979625578436 2.59979625578436 2.59979625578436 2.59979625578436 2.59979625578436 2.59979625578436 2.59979625578436 2.59979625578436 2.59979625578436 2.59979625578436 2.59979625578436 2.59979625578436 2.59979625578436 2.59979625578436 2.59979625578436 2.59979625578436 2.59979625578436 2.59979625578436 2.59979625578436 2.59979625578436 2.59979625578436 2.59979625578436 2.59979625578436 2.59979625578436 2.59979625578436 2.59979625578436 2.59979625578436 2.59979625578436 2.59979625578436 2.59979625578436 2.59979625578436 2.59979625578436 2.59979625578436 2.59979625578436 2.59979625578436 2.59979625578436 2.59979625578436 2.59979625578436 2.59979625578436 2.59979625578436 2.59979625578436 2.59979625578436 2.59979625578436 2.59979625578436 2.59979625578436 2.59979625578436 2.59979625578436 2.59979625578436 2.59979625578436 2.59979625578436 2.59979625578436 2.59979625578436 2.59979625578436 2.59979625578436 2.59979625578436 2.59979625578436 2.59979625578436 2.59979625578436 2.59979625578436 2.59979625578436 2.59979625578436 2.59979625578436 2.59979625578436 2.59979625578436 2.59979625578436 2.59979625578436 2.59979625578436 2.59979625578436 2.59979625578436 2.59979625578436 2.59979625578436 2.59979625578436 2.59979625578436 2.59979625578436 2.59979625578436 2.59979625578436 2.59979625578436 2.59979625578436 2.59979625578436 2.59979625578436 2.59979625578436 2.59979625578436 2.59979625578436 2.59979625578436 2.59979625578436 2.59979625578436 2.59979625578436 2.59979625578436 2.59979625578436 2.59979625578436 2.59979625578436 2.59979625578436 2.59979625578436 2.59979625578436 2.59979625578436 2.59979625578436 2.59979625578436 2.59979625578436 2.59979625578436 2.59979625578436 2.59979625578436 2.59979625578436 2.59979625578436 2.59979625578436 2.59979625578436 2.59979625578436 2.59979625578436 2.59979625578436 2.59979625578436 2.59979625578436 2.59979625578436 2.59979625578436 2.59979625578436 2.59979625578436 2.59979625578436 2.59979625578436 2.59979625578436 2.59979625578436 2.59979625578436 2.59979625578436 2.59979625578436 2.59979625578436 2.59979625578436 2.59979625578436 2.59979625578436 2.59979625578436 2.59979625578436 2.59979625578436 2.59979625578436 2.59979625578436 2.59979625578436 2.59979625578436 2.59979625578436 2.59979625578436 2.59979625578436 2.59979625578436 2.59979625578436 2.59979625578436 2.59979625578436 2.59979625578436 2.59979625578436 2.59979625578436 2.59979625578436 2.59979625578436 2.59979625578436 2.59979625578436 2.59979625578436 2.59979625578436 2.59979625578436 2.59979625578436 2.59979625578436 2.59979625578436 2.59979625578436 2.59979625578436 2.59979625578436 2.59979625578436 2.59979625578436 2.59979625578436 2.59979625578436 2.59979625578436 2.59979625578436 2.59979625578436 2.59979625578436 2.59979625578436 2.59979625578436 2.59979625578436 2.59979625578436 2.59979625578436 2.59979625578436 2.59979625578436 2.59979625578436 2.59979625578436 2.59979625578436 2.59979625578436 2.59979625578436 2.59979625578436 2.59979625578436 2.59979625578436 2.59979625578436 2.59979625578436 2.59979625578436 2.59979625578436 2.59979625578436 2.59979625578436 2.59979625578436 2.59979625578436 2.59979625578436 2.59979625578436 2.59979625578436 2.59979625578436 2.59979625578436 2.59979625578436 2.59979625578436 2.59979625578436 2.59979625578436 2.59979625578436 2.59979625578436 2.59979625578436 2.59979625578436 2.59979625578436 2.59979625578436 2.59979625578436 2.59979625578436 2.59979625578436 2.59979625578436 2.59979625578436 2.59979625578436 2.59979625578436 2.59979625578436 2.59979625578436 2.59979625578436 2.59979625578436 2.59979625578436 2.59979625578436 2.59979625578436 2.59979625578436 2.59979625578436 2.59979625578436 2.59979625578436 2.59979625578436 2.59979625578436 2.59979625578436 2.59979625578436 2.59979625578436 2.59979625578436 2.59979625578436 2.59979625578436 2.59979625578436 2.59979625578436 2.59979625578436 2.59979625578436 2.59979625578436 2.59979625578436 2.59979625578436 2.59979625578436 2.59979625578436 2.59979625578436 2.59979625578436 2.59979625578436 2.59979625578436 2.59979625578436 2.59979625578436 2.59979625578436 2.59979625578436 2.59979625578436 2.59979625578436 2.59979625578436 2.59979625578436 2.59979625578436 2.59979625578436 2.59979625578436 2.59979625578436 2.59979625578436 2.59979625578436 2.59979625578436 2.59979625578436 2.59979625578436 2.59979625578436 2.59979625578436 2.59979625578436 2.59979625578436 2.59979625578436 2.59979625578436 2.59979625578436 2.59979625578436 2.59979625578436 2.59979625578436 2.59979625578436 2.59979625578436 2.59979625578436 2.59979625578436 2.59979625578436 2.59979625578436 2.59979625578436 2.59979625578436 2.59979625578436 2.59979625578436 2.59979625578436 2.59979625578436 2.59979625578436 2.59979625578436 2.59979625578436 2.59979625578436 2.59979625578436 2.59979625578436 2.59979625578436 2.59979625578436 2.59979625578436 2.59979625578436 2.59979625578436 2.59979625578436 2.59979625578436 2.59979625578436 2.59979625578436 2.59979625578436 2.59979625578436 2.59979625578436 2.59979625578436 2.59979625578436 2.59979625578436 2.59979625578436 2.59979625578436 2.59979625578436 2.59979625578436 2.59979625578436 2.59979625578436 2.59979625578436 2.59979625578436 2.59979625578436 2.59979625578436 2.59979625578436 2.59979625578436 2.59979625578436 2.59979625578436 2.59979625578436 2.59979625578436 2.59979625578436 2.59979625578436 2.59979625578436 2.59979625578436 2.59979625578436 2.59979625578436 2.59979625578436 2.59979625578436 2.59979625578436 2.59979625578436 2.59979625578436 2.59979625578436 2.59979625578436 2.59979625578436 2.59979625578436 2.59979625578436 2.59979625578436 2.59979625578436 2.59979625578436 2.59979625578436 2.59979625578436 2.59979625578436 2.59979625578436 2.59979625578436 2.59979625578436 2.59979625578436 2.59979625578436 2.59979625578436 2.59979625578436 2.59979625578436 2.59979625578436 2.59979625578436 2.59979625578436 2.59979625578436 2.59979625578436 2.59979625578436 2.59979625578436 2.59979625578436 2.59979625578436 2.59979625578436 2.59979625578436 2.59979625578436 2.59979625578436 2.59979625578436 2.59979625578436 2.59979625578436 2.59979625578436 2.59979625578436 2.59979625578436 2.59979625578436 2.59979625578436 2.59979625578436 2.59979625578436 2.59979625578436 2.59979625578436 2.59979625578436 2.59979625578436 2.59979625578436 2.59979625578436 2.59979625578436 2.59979625578436 2.59979625578436 2.59979625578436 2.59979625578436 2.59979625578436 2.59979625578436 2.59979625578436 2.59979625578436 2.59979625578436 2.59979625578436 2.59979625578436 2.59979625578436 2.59979625578436 2.59979625578436 2.59979625578436 2.59979625578436 2.59979625578436 2.59979625578436 2.59979625578436 2.59979625578436 2.59979625578436 2.59979625578436 2.59979625578436 2.59979625578436 2.59979625578436 2.59979625578436 2.59979625578436 2.59979625578436 2.59979625578436 2.59979625578436 2.59979625578436 2.59979625578436 2.59979625578436 2.59979625578436 2.59979625578436 2.59979625578436 2.59979625578436 2.59979625578436 2.59979625578436 2.59979625578436 2.59979625578436 2.59979625578436 2.59979625578436 2.59979625578436 2.59979625578436 2.59979625578436 2.59979625578436 2.59979625578436 2.59979625578436 2.59979625578436 2.59979625578436 2.59979625578436 2.59979625578436 2.59979625578436 2.59979625578436 2.59979625578436 2.59979625578436 2.59979625578436 2.59979625578436 2.59979625578436 2.59979625578436 2.59979625578436 2.59979625578436 2.59979625578436 2.59979625578436 2.59979625578436 2.59979625578436 2.59979625578436 2.59979625578436 2.59979625578436 2.59979625578436 2.59979625578436 2.59979625578436 2.59979625578436 2.59979625578436 2.59979625578436 2.59979625578436 2.59979625578436 2.59979625578436 2.59979625578436
Manes.11G070400.v6.1 2.59979625578436 2.59979625578436 2.59979625578436 2.59979625578436 2.59979625578436 2.59979625578436 2.59979625578436 2.59979625578436 2.59979625578436 2.59979625578436 2.59979625578436 2.59979625578436 2.59979625578436 2.59979625578436 2.59979625578436 2.59979625578436 2.59979625578436 2.59979625578436 2.59979625578436 2.59979625578436 2.59979625578436 2.59979625578436 2.59979625578436 2.59979625578436 2.59979625578436 2.59979625578436 2.59979625578436 2.59979625578436 2.59979625578436 2.59979625578436 2.59979625578436 2.59979625578436 2.59979625578436 2.59979625578436 2.59979625578436 2.59979625578436 2.59979625578436 2.59979625578436 3.27237941274458 2.59979625578436 2.59979625578436 2.59979625578436 2.59979625578436 2.59979625578436 2.59979625578436 2.59979625578436 2.59979625578436 2.59979625578436 2.59979625578436 2.59979625578436 2.59979625578436 2.59979625578436 2.59979625578436 2.59979625578436 2.59979625578436 2.59979625578436 2.59979625578436 2.59979625578436 2.59979625578436 2.59979625578436 2.59979625578436 2.59979625578436 2.59979625578436 2.59979625578436 2.59979625578436 2.59979625578436 2.59979625578436 2.59979625578436 2.59979625578436 2.59979625578436 2.59979625578436 2.59979625578436 2.59979625578436 2.59979625578436 2.59979625578436 2.59979625578436 2.59979625578436 2.59979625578436 2.59979625578436 2.59979625578436 2.59979625578436 2.59979625578436 2.59979625578436 2.59979625578436 2.59979625578436 2.59979625578436 2.59979625578436 2.59979625578436 2.59979625578436 2.59979625578436 2.59979625578436 2.59979625578436 2.59979625578436 2.59979625578436 2.59979625578436 2.59979625578436 2.59979625578436 2.59979625578436 2.59979625578436 2.59979625578436 2.59979625578436 2.59979625578436 2.59979625578436 2.59979625578436 2.59979625578436 2.59979625578436 2.59979625578436 2.59979625578436 2.59979625578436 2.59979625578436 2.59979625578436 2.59979625578436 2.59979625578436 2.59979625578436 2.59979625578436 2.59979625578436 2.59979625578436 2.59979625578436 2.59979625578436 2.59979625578436 2.59979625578436 2.59979625578436 2.59979625578436 2.59979625578436 2.59979625578436 2.59979625578436 2.59979625578436 2.59979625578436 2.59979625578436 2.59979625578436 2.59979625578436 2.59979625578436 2.59979625578436 2.59979625578436 2.59979625578436 2.59979625578436 2.59979625578436 2.59979625578436 2.59979625578436 2.59979625578436 2.59979625578436 2.59979625578436 2.59979625578436 2.59979625578436 2.59979625578436 2.59979625578436 2.59979625578436 2.59979625578436 2.59979625578436 2.59979625578436 2.59979625578436 2.59979625578436 2.59979625578436 2.59979625578436 2.59979625578436 2.59979625578436 2.59979625578436 2.59979625578436 2.59979625578436 2.59979625578436 2.59979625578436 2.59979625578436 2.59979625578436 2.59979625578436 2.59979625578436 2.59979625578436 2.59979625578436 2.59979625578436 2.59979625578436 2.59979625578436 2.59979625578436 2.59979625578436 2.59979625578436 2.59979625578436 2.59979625578436 2.59979625578436 2.59979625578436 2.59979625578436 2.59979625578436 2.59979625578436 2.59979625578436 2.59979625578436 2.59979625578436 2.59979625578436 2.59979625578436 2.59979625578436 2.59979625578436 2.59979625578436 2.59979625578436 2.59979625578436 2.59979625578436 2.59979625578436 2.59979625578436 2.59979625578436 2.59979625578436 2.59979625578436 2.59979625578436 2.59979625578436 2.59979625578436 2.59979625578436 2.59979625578436 2.59979625578436 2.59979625578436 2.59979625578436 2.59979625578436 2.59979625578436 2.59979625578436 2.59979625578436 2.59979625578436 2.59979625578436 2.59979625578436 2.59979625578436 2.59979625578436 2.59979625578436 2.59979625578436 2.59979625578436 2.59979625578436 2.59979625578436 2.59979625578436 2.59979625578436 2.59979625578436 2.59979625578436 2.59979625578436 2.59979625578436 2.59979625578436 2.59979625578436 2.59979625578436 2.59979625578436 2.59979625578436 3.14584555959347 2.59979625578436 2.59979625578436 2.59979625578436 2.59979625578436 2.59979625578436 2.59979625578436 2.59979625578436 2.59979625578436 2.59979625578436 2.59979625578436 2.59979625578436 2.59979625578436 2.59979625578436 2.59979625578436 2.59979625578436 2.59979625578436 2.59979625578436 2.59979625578436 2.59979625578436 2.59979625578436 2.59979625578436 2.59979625578436 2.59979625578436 2.59979625578436 2.59979625578436 2.59979625578436 2.59979625578436 2.59979625578436 2.59979625578436 2.59979625578436 2.59979625578436 2.59979625578436 2.59979625578436 2.59979625578436 2.59979625578436 2.59979625578436 2.59979625578436 2.59979625578436 2.59979625578436 2.59979625578436 2.59979625578436 2.59979625578436 2.59979625578436 2.59979625578436 2.59979625578436 2.59979625578436 2.59979625578436 2.59979625578436 2.59979625578436 2.59979625578436 2.59979625578436 2.59979625578436 2.59979625578436 2.59979625578436 2.59979625578436 2.59979625578436 2.59979625578436 2.59979625578436 2.59979625578436 2.59979625578436 2.59979625578436 2.59979625578436 2.59979625578436 2.59979625578436 2.59979625578436 2.59979625578436 2.59979625578436 2.59979625578436 2.59979625578436 2.59979625578436 2.59979625578436 2.59979625578436 2.59979625578436 2.59979625578436 2.59979625578436 2.59979625578436 2.59979625578436 2.59979625578436 2.59979625578436 2.59979625578436 2.59979625578436 2.59979625578436 2.59979625578436 2.59979625578436 2.59979625578436 2.59979625578436 2.59979625578436 2.59979625578436 2.59979625578436 2.59979625578436 2.59979625578436 2.59979625578436 2.59979625578436 2.59979625578436 2.59979625578436 2.59979625578436 2.59979625578436 2.59979625578436 2.59979625578436 2.59979625578436 2.59979625578436 2.59979625578436 2.59979625578436 2.59979625578436 2.59979625578436 2.59979625578436 2.59979625578436 2.59979625578436 2.59979625578436 2.59979625578436 2.59979625578436 2.59979625578436 2.59979625578436 2.59979625578436 2.59979625578436 2.59979625578436 2.59979625578436 2.59979625578436 2.59979625578436 2.59979625578436 2.59979625578436 2.59979625578436 2.59979625578436 2.59979625578436 2.59979625578436 2.59979625578436 2.59979625578436 2.59979625578436 2.59979625578436 2.59979625578436 2.59979625578436 2.59979625578436 2.59979625578436 2.59979625578436 2.59979625578436 2.59979625578436 2.59979625578436 2.59979625578436 2.59979625578436 2.59979625578436 2.59979625578436 2.59979625578436 2.59979625578436 2.59979625578436 2.59979625578436 2.59979625578436 2.59979625578436 2.59979625578436 2.59979625578436 2.59979625578436 2.59979625578436 2.59979625578436 2.59979625578436 2.59979625578436 2.59979625578436 2.59979625578436 2.59979625578436 2.59979625578436 2.59979625578436 2.59979625578436 2.59979625578436 2.59979625578436 2.59979625578436 2.59979625578436 2.59979625578436 2.59979625578436 2.59979625578436 2.59979625578436 2.59979625578436 2.59979625578436 2.59979625578436 2.59979625578436 2.59979625578436 2.59979625578436 2.59979625578436 2.59979625578436 2.59979625578436 2.59979625578436 2.59979625578436 2.59979625578436 2.59979625578436 2.59979625578436 2.59979625578436 2.59979625578436 2.59979625578436 2.59979625578436 2.59979625578436 2.59979625578436 2.59979625578436 2.59979625578436 2.59979625578436 2.59979625578436 2.59979625578436 2.59979625578436 2.59979625578436 2.59979625578436 2.59979625578436 2.59979625578436 2.59979625578436 2.59979625578436 2.59979625578436 2.59979625578436 2.59979625578436 2.59979625578436 2.59979625578436 2.59979625578436 2.59979625578436 2.59979625578436 2.59979625578436 2.59979625578436 2.59979625578436 2.59979625578436 2.59979625578436 2.59979625578436 2.59979625578436 2.59979625578436 2.59979625578436 2.59979625578436 2.59979625578436 2.59979625578436 2.59979625578436 2.59979625578436 2.59979625578436 2.59979625578436 2.59979625578436 2.59979625578436 2.59979625578436 2.59979625578436 2.59979625578436 2.59979625578436 2.59979625578436 2.59979625578436 2.59979625578436 2.59979625578436 2.59979625578436 2.59979625578436 2.59979625578436 2.59979625578436 2.59979625578436 2.59979625578436 2.59979625578436 2.59979625578436 2.59979625578436 2.59979625578436 2.59979625578436 2.59979625578436 2.59979625578436 2.59979625578436 2.59979625578436 2.59979625578436 2.59979625578436 2.59979625578436 2.59979625578436 2.59979625578436 2.59979625578436 2.59979625578436 2.59979625578436 2.59979625578436 2.59979625578436 2.59979625578436 2.59979625578436 2.59979625578436 2.59979625578436 2.59979625578436 2.59979625578436 2.59979625578436 2.59979625578436 2.59979625578436 2.59979625578436 2.59979625578436 2.59979625578436 2.59979625578436 2.59979625578436 2.59979625578436 2.59979625578436 2.59979625578436 2.59979625578436 2.59979625578436 2.59979625578436 2.59979625578436 2.59979625578436 2.59979625578436 2.59979625578436 2.59979625578436 2.59979625578436 2.59979625578436 2.59979625578436 2.59979625578436 2.59979625578436 2.59979625578436 2.59979625578436 2.59979625578436 2.59979625578436 2.59979625578436 2.59979625578436 2.59979625578436 2.59979625578436 2.59979625578436 2.59979625578436 2.59979625578436 2.59979625578436 2.59979625578436 2.59979625578436 2.59979625578436 2.59979625578436 2.59979625578436 2.59979625578436 2.59979625578436 2.59979625578436 2.59979625578436 2.59979625578436 2.59979625578436 2.59979625578436 2.59979625578436 2.59979625578436 2.59979625578436 2.59979625578436 2.59979625578436 2.59979625578436 2.59979625578436 2.59979625578436 2.59979625578436 2.59979625578436 2.59979625578436 2.59979625578436 2.59979625578436 2.59979625578436 3.00173983477685 2.59979625578436 2.59979625578436 2.59979625578436 2.59979625578436 2.59979625578436 2.59979625578436 2.59979625578436 2.59979625578436 2.59979625578436 2.59979625578436 2.59979625578436 2.59979625578436 2.59979625578436 2.59979625578436 2.59979625578436 2.59979625578436 2.59979625578436 2.59979625578436 2.59979625578436 2.59979625578436 2.59979625578436 2.59979625578436 2.59979625578436 2.59979625578436 2.59979625578436 2.59979625578436 2.59979625578436 2.59979625578436 2.59979625578436 2.59979625578436 2.59979625578436 2.59979625578436 2.59979625578436 2.59979625578436 2.59979625578436 2.59979625578436 2.59979625578436 2.59979625578436 2.59979625578436 2.59979625578436 2.59979625578436 2.59979625578436 2.59979625578436 2.59979625578436 2.59979625578436 2.59979625578436 2.59979625578436 2.59979625578436 2.59979625578436 2.59979625578436 2.59979625578436 2.59979625578436 2.59979625578436 2.59979625578436 2.59979625578436 2.59979625578436 2.59979625578436 2.59979625578436 2.59979625578436 2.59979625578436 2.59979625578436 2.59979625578436 2.59979625578436 2.59979625578436 2.59979625578436 2.59979625578436 2.59979625578436 2.59979625578436 2.59979625578436 2.59979625578436 2.59979625578436 3.51082790168131 2.59979625578436 2.59979625578436 2.59979625578436 2.59979625578436 2.59979625578436 2.59979625578436 2.59979625578436 2.59979625578436 2.59979625578436 2.59979625578436 2.59979625578436 2.59979625578436 2.59979625578436 2.59979625578436 2.59979625578436 2.59979625578436 2.59979625578436 2.59979625578436 2.59979625578436 2.59979625578436 2.59979625578436 2.59979625578436 2.59979625578436 2.59979625578436 2.59979625578436 2.59979625578436 2.59979625578436 2.59979625578436 2.59979625578436 2.59979625578436 2.59979625578436 2.59979625578436 2.59979625578436 2.59979625578436 2.59979625578436 2.59979625578436 2.59979625578436 2.59979625578436 2.59979625578436 2.59979625578436 2.59979625578436 2.59979625578436 2.59979625578436 2.59979625578436 2.59979625578436 2.59979625578436 2.59979625578436 2.59979625578436 2.59979625578436 2.59979625578436 2.59979625578436 2.59979625578436 2.59979625578436 2.59979625578436 2.59979625578436 2.59979625578436 2.59979625578436 2.59979625578436 2.59979625578436 2.59979625578436 2.59979625578436 2.59979625578436 2.59979625578436 2.59979625578436 2.59979625578436 2.59979625578436 2.59979625578436 2.59979625578436 2.59979625578436 2.59979625578436 2.59979625578436 2.59979625578436 2.59979625578436 2.59979625578436 2.59979625578436 2.59979625578436 2.59979625578436 2.59979625578436 2.59979625578436 2.59979625578436 2.59979625578436 2.59979625578436 2.59979625578436 2.59979625578436 2.59979625578436 2.59979625578436 2.59979625578436 2.59979625578436 2.59979625578436 2.59979625578436 2.59979625578436 2.59979625578436 2.59979625578436 2.59979625578436 2.59979625578436 2.59979625578436 2.59979625578436 2.59979625578436 2.59979625578436 2.59979625578436 2.59979625578436 2.59979625578436 2.59979625578436 2.59979625578436 2.59979625578436 2.59979625578436 2.59979625578436 2.59979625578436 2.59979625578436 2.59979625578436 2.59979625578436 2.59979625578436 2.59979625578436 2.59979625578436 2.59979625578436 2.59979625578436 2.59979625578436 2.59979625578436 2.59979625578436 2.59979625578436 2.59979625578436 2.59979625578436 2.59979625578436 2.59979625578436 2.59979625578436 2.59979625578436 2.59979625578436 2.59979625578436
```
