## Supplementary Table 1 for "A population based expression atlas provides insights into disease resistance and other physiological traits in cassava (*Manihot esculenta* Crantz)" (part 261 of 405)

```
Manes.11G070500.v6.1 2.59979625578436 2.59979625578436 2.59979625578436 2.59979625578436 2.59979625578436 2.59979625578436 2.59979625578436 2.59979625578436 2.59979625578436 2.59979625578436 2.59979625578436 2.59979625578436 2.59979625578436 2.59979625578436 3.18275097244238 2.59979625578436 2.59979625578436 2.59979625578436 2.59979625578436 2.59979625578436 2.59979625578436 2.59979625578436 2.59979625578436 2.59979625578436 2.59979625578436 2.59979625578436 2.59979625578436 2.59979625578436 2.59979625578436 2.59979625578436 2.59979625578436 2.59979625578436 2.59979625578436 2.59979625578436 3.14570398518928 2.59979625578436 2.59979625578436 2.59979625578436 2.59979625578436 2.59979625578436 2.59979625578436 2.59979625578436 2.59979625578436 2.59979625578436 2.59979625578436 2.59979625578436 2.59979625578436 2.59979625578436 2.59979625578436 2.59979625578436 2.59979625578436 2.59979625578436 2.59979625578436 3.06059267461742 3.30273000440967 2.59979625578436 2.59979625578436 2.59979625578436 2.59979625578436 3.14040437654277 2.59979625578436 2.59979625578436 2.59979625578436 2.59979625578436 2.59979625578436 2.59979625578436 2.59979625578436 2.59979625578436 2.59979625578436 3.52675278103515 2.59979625578436 2.59979625578436 2.59979625578436 2.59979625578436 2.59979625578436 2.59979625578436 2.59979625578436 2.59979625578436 2.59979625578436 3.31752771329381 2.59979625578436 2.59979625578436 2.59979625578436 2.59979625578436 2.59979625578436 2.59979625578436 2.59979625578436 2.59979625578436 2.59979625578436 2.59979625578436 2.59979625578436 2.59979625578436 2.59979625578436 2.59979625578436 2.59979625578436 2.59979625578436 2.59979625578436 2.59979625578436 2.59979625578436 2.59979625578436 2.59979625578436 2.59979625578436 2.59979625578436 2.59979625578436 2.59979625578436 2.59979625578436 2.59979625578436 2.59979625578436 2.59979625578436 2.59979625578436 3.09842035462182 2.59979625578436 2.59979625578436 2.59979625578436 2.59979625578436 2.59979625578436 2.59979625578436 2.59979625578436 2.59979625578436 2.59979625578436 2.59979625578436 2.59979625578436 2.59979625578436 2.59979625578436 2.59979625578436 2.59979625578436 2.59979625578436 2.59979625578436 2.59979625578436 2.59979625578436 2.59979625578436 2.59979625578436 2.59979625578436 2.59979625578436 2.59979625578436 2.59979625578436 2.59979625578436 2.59979625578436 2.59979625578436 2.59979625578436 2.59979625578436 2.59979625578436 2.59979625578436 2.59979625578436 2.59979625578436 2.59979625578436 2.59979625578436 2.59979625578436 2.59979625578436 2.59979625578436 2.59979625578436 2.59979625578436 2.59979625578436 2.59979625578436 2.59979625578436 2.59979625578436 2.59979625578436 2.59979625578436 2.59979625578436 2.59979625578436 2.59979625578436 2.59979625578436 2.59979625578436 2.59979625578436 2.59979625578436 2.59979625578436 2.59979625578436 2.59979625578436 2.59979625578436 2.59979625578436 2.59979625578436 2.59979625578436 2.59979625578436 2.59979625578436 2.59979625578436 2.59979625578436 2.59979625578436 2.59979625578436 2.59979625578436 2.59979625578436 2.59979625578436 2.59979625578436 2.59979625578436 2.59979625578436 2.59979625578436 2.59979625578436 2.59979625578436 3.04936763595227 2.59979625578436 2.59979625578436 2.59979625578436 2.59979625578436 2.59979625578436 2.59979625578436 2.59979625578436 2.59979625578436 3.09039111622633 2.59979625578436 2.59979625578436 2.59979625578436 3.0979139950087 3.72825270745898 2.59979625578436 2.59979625578436 2.59979625578436 3.321338580523 2.59979625578436 2.59979625578436 2.59979625578436 2.59979625578436 2.59979625578436 2.59979625578436 2.59979625578436 2.59979625578436 2.59979625578436 2.59979625578436 2.59979625578436 2.59979625578436 2.59979625578436 2.59979625578436 3.13294224426404 2.59979625578436 2.59979625578436 2.59979625578436 2.59979625578436 2.59979625578436 2.59979625578436 2.59979625578436 2.59979625578436 2.59979625578436 3.45351024929931 2.59979625578436 2.59979625578436 2.59979625578436 2.59979625578436 2.59979625578436 3.24513221549303 2.59979625578436 2.59979625578436 2.59979625578436 2.59979625578436 2.59979625578436 2.59979625578436 2.59979625578436 2.59979625578436 2.59979625578436 3.17150791081674 2.59979625578436 2.59979625578436 2.59979625578436 2.59979625578436 3.23218886600296 2.59979625578436 3.08092639916607 2.59979625578436 2.59979625578436 5.83224570338506 2.59979625578436 2.59979625578436 2.59979625578436 2.59979625578436 2.59979625578436 2.59979625578436 2.59979625578436 2.59979625578436 2.59979625578436 2.59979625578436 2.59979625578436 2.59979625578436 2.59979625578436 2.59979625578436 2.59979625578436 2.59979625578436 2.59979625578436 2.59979625578436 2.59979625578436 2.59979625578436 2.59979625578436 2.59979625578436 2.59979625578436 2.59979625578436 2.59979625578436 3.16701465435691 2.59979625578436 2.59979625578436 2.59979625578436 2.59979625578436 2.59979625578436 2.59979625578436 2.59979625578436 2.59979625578436 2.59979625578436 2.59979625578436 2.59979625578436 2.59979625578436 2.59979625578436 2.59979625578436 2.59979625578436 2.59979625578436 2.59979625578436 2.59979625578436 2.59979625578436 2.59979625578436 2.59979625578436 2.59979625578436 2.59979625578436 2.59979625578436 2.59979625578436 2.59979625578436 2.59979625578436 2.59979625578436 3.37143112947888 3.19774625800259 2.59979625578436 2.59979625578436 2.59979625578436 2.59979625578436 3.45416095825858 2.59979625578436 2.59979625578436 2.59979625578436 2.59979625578436 2.59979625578436 2.59979625578436 2.59979625578436 2.59979625578436 2.59979625578436 2.59979625578436 2.59979625578436 2.59979625578436 2.59979625578436 2.59979625578436 2.59979625578436 2.59979625578436 2.59979625578436 2.59979625578436 2.59979625578436 2.59979625578436 2.59979625578436 2.59979625578436 2.59979625578436 2.59979625578436 2.59979625578436 2.59979625578436 2.59979625578436 2.59979625578436 2.59979625578436 2.59979625578436 2.59979625578436 2.59979625578436 2.59979625578436 2.59979625578436 2.59979625578436 2.59979625578436 2.59979625578436 2.59979625578436 4.04773018764002 3.06075262526231 2.59979625578436 2.59979625578436 2.59979625578436 2.59979625578436 3.22380152582246 2.59979625578436 2.59979625578436 2.59979625578436 3.3307332458249 3.91102118239626 2.59979625578436 2.59979625578436 2.59979625578436 2.59979625578436 2.59979625578436 2.59979625578436 2.59979625578436 2.59979625578436 2.59979625578436 2.59979625578436 3.02689750774351 2.59979625578436 2.59979625578436 2.59979625578436 2.59979625578436 3.11136320296335 2.59979625578436 2.59979625578436 2.59979625578436 3.11932334026827 3.26768129077464 2.59979625578436 2.59979625578436 2.59979625578436 2.59979625578436 2.59979625578436 2.59979625578436 2.59979625578436 2.59979625578436 3.12088499837687 2.59979625578436 2.59979625578436 2.59979625578436 2.59979625578436 2.59979625578436 2.59979625578436 2.59979625578436 2.59979625578436 2.59979625578436 3.32860106906141 3.33067381019803 2.59979625578436 2.59979625578436 2.59979625578436 2.59979625578436 3.90470660337683 2.59979625578436 2.59979625578436 2.59979625578436 2.59979625578436 2.59979625578436 2.59979625578436 2.59979625578436 2.59979625578436 3.39541109862574 2.59979625578436 2.59979625578436 2.59979625578436 2.59979625578436 2.59979625578436 2.59979625578436 2.59979625578436 2.59979625578436 2.59979625578436 2.59979625578436 2.59979625578436 2.59979625578436 2.59979625578436 2.59979625578436 2.59979625578436 2.59979625578436 2.59979625578436 2.59979625578436 2.59979625578436 3.66744248900471 3.43303792983199 2.59979625578436 2.59979625578436 2.59979625578436 2.59979625578436 2.59979625578436 2.59979625578436 2.59979625578436 2.59979625578436 2.59979625578436 2.59979625578436 2.59979625578436 2.59979625578436 2.59979625578436 2.59979625578436 3.07142817417063 2.59979625578436 2.59979625578436 2.59979625578436 2.59979625578436 3.10730057077166 2.59979625578436 2.59979625578436 2.59979625578436 2.59979625578436 2.59979625578436 2.59979625578436 2.59979625578436 2.59979625578436 2.59979625578436 2.59979625578436 3.15134302408755 2.59979625578436 3.04596543434785 2.59979625578436 2.59979625578436 2.59979625578436 2.59979625578436 2.59979625578436 2.59979625578436 2.59979625578436 3.09344190010374 2.59979625578436 2.59979625578436 2.59979625578436 2.59979625578436 2.59979625578436 2.59979625578436 2.59979625578436 2.59979625578436 2.59979625578436 3.14554511358825 2.59979625578436 2.59979625578436 2.59979625578436 2.59979625578436 2.59979625578436 2.59979625578436 2.59979625578436 2.59979625578436 2.59979625578436 3.63758619848977 2.59979625578436 2.59979625578436 2.59979625578436 3.0992041201342 3.32871826849192 2.59979625578436 2.59979625578436 2.59979625578436 2.59979625578436 3.13899408145671 2.59979625578436 2.59979625578436 2.59979625578436 2.59979625578436 2.59979625578436 2.59979625578436 2.59979625578436 2.59979625578436 2.59979625578436 3.15282698057601 2.59979625578436 2.59979625578436 2.59979625578436 2.59979625578436 2.59979625578436 2.59979625578436 2.59979625578436 2.59979625578436 2.59979625578436 2.59979625578436 2.59979625578436 2.59979625578436 2.59979625578436 2.59979625578436 2.59979625578436 2.59979625578436 2.59979625578436 2.59979625578436 2.59979625578436 2.59979625578436 2.59979625578436 2.59979625578436 2.59979625578436 2.59979625578436 3.13864089446275 2.59979625578436 3.32506186180071 2.59979625578436 2.59979625578436 2.59979625578436 2.59979625578436 2.59979625578436 2.59979625578436 2.59979625578436 2.59979625578436 2.59979625578436 2.59979625578436 2.59979625578436 2.59979625578436 2.59979625578436 2.59979625578436 2.59979625578436 2.59979625578436 2.59979625578436 2.59979625578436 2.59979625578436 2.59979625578436 2.59979625578436 2.59979625578436 2.59979625578436 2.59979625578436 2.59979625578436 2.59979625578436 2.59979625578436 2.59979625578436 2.59979625578436 2.59979625578436 2.59979625578436 2.59979625578436 2.59979625578436 3.18528064700602 2.59979625578436 2.59979625578436 2.59979625578436 3.61414121189432 2.59979625578436 2.59979625578436 2.59979625578436 2.59979625578436 2.59979625578436 2.59979625578436 2.59979625578436 2.59979625578436 2.59979625578436 2.59979625578436 2.59979625578436 2.59979625578436 2.59979625578436 2.59979625578436 2.59979625578436 2.59979625578436 2.59979625578436 2.59979625578436 2.59979625578436 3.67953587081363 4.51392783465009 2.59979625578436 2.59979625578436 2.59979625578436 2.59979625578436 2.59979625578436 2.59979625578436 2.59979625578436 2.59979625578436 2.59979625578436 3.11863948399305 2.59979625578436 3.0945433916009 2.59979625578436 3.21867299731733 4.07383590671022 2.59979625578436 2.59979625578436 2.59979625578436 2.59979625578436 2.59979625578436 2.59979625578436 2.59979625578436 2.59979625578436 2.59979625578436 2.59979625578436 2.59979625578436 2.59979625578436 2.59979625578436 2.59979625578436 2.59979625578436 2.59979625578436 2.59979625578436 2.59979625578436 2.59979625578436 2.59979625578436 2.59979625578436 2.59979625578436 2.59979625578436 2.59979625578436 2.59979625578436 2.59979625578436 2.59979625578436 2.59979625578436 2.59979625578436 2.59979625578436 2.59979625578436 2.59979625578436 2.59979625578436 2.59979625578436 2.59979625578436 2.59979625578436 2.59979625578436 2.59979625578436 2.59979625578436 2.59979625578436 2.59979625578436 2.59979625578436 2.59979625578436 2.59979625578436 2.59979625578436 2.59979625578436 2.59979625578436 2.59979625578436 2.59979625578436 2.59979625578436 2.59979625578436 2.59979625578436 2.59979625578436 2.59979625578436 2.59979625578436 2.59979625578436 2.59979625578436 2.59979625578436 2.59979625578436 2.59979625578436 2.59979625578436 2.59979625578436 2.59979625578436 2.59979625578436 2.59979625578436 2.59979625578436 2.59979625578436 2.59979625578436 2.59979625578436 2.59979625578436 2.59979625578436 2.59979625578436 2.59979625578436 2.59979625578436 2.59979625578436 2.59979625578436 2.59979625578436 2.59979625578436 2.59979625578436 2.59979625578436 2.59979625578436 2.59979625578436 2.59979625578436 2.59979625578436 2.59979625578436 2.59979625578436 2.59979625578436 2.59979625578436 2.59979625578436 2.59979625578436 2.59979625578436 2.59979625578436 2.59979625578436 2.59979625578436 2.59979625578436 2.59979625578436 2.59979625578436 2.59979625578436 2.59979625578436 2.59979625578436 2.59979625578436 2.59979625578436 2.59979625578436 2.59979625578436 2.59979625578436 2.59979625578436 2.59979625578436 2.59979625578436 2.59979625578436 2.59979625578436 3.479467134794 2.59979625578436 2.59979625578436 2.59979625578436 2.59979625578436 2.59979625578436 2.59979625578436 2.59979625578436 2.59979625578436 2.59979625578436 3.22438648604129 2.59979625578436 2.59979625578436 3.0292052725966 2.59979625578436 3.83478323732567 2.59979625578436 2.59979625578436 2.59979625578436 2.59979625578436 2.59979625578436 2.59979625578436
Manes.11G070600.v6.1 6.50950604221139 5.70503563487551 5.66060289647303 5.11424084789921 5.37203881645078 7.05415329705548 6.11934038136167 7.11835194751094 4.97173107690845 5.49952909691927 6.41091774483882 6.29935915595332 6.64842225296758 5.69762393728971 5.91107362424064 8.53383294390165 5.9432345465024 5.5534563323451 6.01106385196628 7.08965515143436 8.74085741604884 5.51640800890705 5.79648918156972 6.3752435646379 6.14954513122915 7.63107820371481 6.66632605276509 8.19941646749718 5.89198044140247 6.13465879194085 7.59352242485352 6.14535488936725 5.68008002414106 6.134450424059 6.35659952733366 6.62461237248605 4.29851119465621 5.75209066499259 6.96023635583135 5.17888647246206 6.4691782949043 5.67638417764249 5.46309734626154 5.67557462657984 5.77777280757589 4.31353316897254 5.17430605669338 5.92393706099365 5.54243918697651 5.4711064294837 6.14798780732498 6.3162884631631 5.73238951155572 6.39293147780871 6.35986715212187 4.20398165241724 4.28913622557043 4.96407295057032 5.6794059642719 5.48840570381758 6.28673102963331 5.15832587639872 6.32966905462851 6.32364397525139 6.12453966461635 6.40199193602628 6.66272061250353 6.48198357786445 6.37238376648618 5.59953907112887 6.70223754734096 6.06507953619617 7.35134686409836 6.4348456154551 6.36759454527045 6.14093217272375 6.0190051994609 6.33701022524238 5.31067643613977 5.93781124144244 5.19428594070215 5.01281322149985 6.70843156130598 4.14915848480723 6.1253683390171 7.50898018473065 6.6041063744868 7.5377190957021 6.19961668875109 4.96976455941723 5.49484404361393 4.32483833915253 4.61595442736067 5.0935671432934 7.71249618947372 6.05036845155322 6.58375118140037 5.683891514202 5.62873102003015 5.56862313743748 5.33070550107837 5.81768080004324 5.58472420735743 6.15846369712528 5.12862405186618 5.36577876104391 5.93306608051565 4.69834375591804 5.70490094760766 5.15971965290766 4.86529173213339 5.67060411911606 4.77900307531718 6.22269589544987 5.67228931414433 4.75706016940606 4.68044815285256 5.41373144514083 4.72052142870241 5.22509417621625 5.60011237625711 6.05184389021039 5.3637943758935 6.70501646929706 5.48944874514333 5.03307212778648 5.92890841064789 4.95871747072434 6.66582821472033 4.78977681543544 5.52324167811404 5.90569670658529 5.88042689653808 6.34656944357254 5.0938900785733 5.0624432846751 5.44044371597901 5.55089249797162 6.66661287807885 4.78092750047691 5.90144143551755 5.55023305419474 5.61446682853168 5.38408064811962 6.22664817669705 6.18582581263905 4.30603269337491 4.1145107302262 4.6102922073487 6.11378370169449 5.4033494871589 5.75077802134149 5.16150384576138 5.26464776045155 5.43955125255315 5.39364186691774 6.55165370037246 5.25421093862759 6.72794394060071 4.88381555929453 5.4097312642481 5.89329027176713 5.00343333091493 5.62496886045679 4.94796869861194 4.69233359874937 4.81641917716865 4.94543357147259 6.05100434830062 5.24832145626106 5.45894390073912 5.79547623200694 6.08553168647245 5.48648616285956 5.83193252217689 5.64682238189835 5.26363213787079 5.10296382552701 5.98869784258819 2.59979625578436 6.11775609496742 6.08637615262114 5.53722643584391 6.41775918987373 6.00057440375971 5.91881247363389 8.37621634190375 7.02165366216124 5.20930672157661 6.16456579974016 5.89767327554426 4.72543173203259 6.74348265901212 6.16539527780356 5.98845910076063 5.05632127711757 4.83442493975447 6.64134010846427 5.70386313493796 6.31064152926561 5.38892232470181 6.17962074488467 8.18458853588525 5.1634940742127 5.35930577784675 5.98661448912637 5.19911869990472 7.03407550920803 4.9734815873513 5.65735819077663 5.27552328794475 5.38554462333944 5.75512887129638 5.52111107586771 6.73452287674766 5.77617896991087 6.17464065475752 7.66439888121049 5.86877754648415 6.74956081071955 5.61632115801653 6.19569869430704 5.20317243902728 5.35409499871351 6.03005329076112 5.22275105589809 2.59979625578436 4.48298761775619 6.73099770965066 5.69604406474073 5.47986937458586 5.8076181910274 5.3307954245485 5.18650661102511 5.71639767533197 5.69466772147 5.45847167195421 5.87967591130096 5.7257962788044 5.94247969631249 5.86119508377407 5.60949529501692 5.21389190151877 5.28717914079398 5.79874146117074 5.42729357467237 5.29115104901943 5.2764520788738 6.56491152159564 5.73895086124641 5.943492770858 6.04461890764793 5.574069169457 5.76334776206318 5.61279098060772 4.68011038703832 5.07827029939679 4.57576371660108 4.91732650646516 5.15366435391312 4.31030281716262 4.70986545303189 5.52122573152724 5.99790964330934 6.43556571749699 5.61162438717273 5.27349557164745 4.77050221722326 5.37717248251896 5.78880791574549 5.39918141641389 4.88561689138141 5.56820907930879 6.01382380512318 5.46705699769281 5.52859584022765 6.07543269698732 2.59979625578436 6.11149711410758 5.25478811319973 6.30666258925416 5.52031031773627 5.16091690568758 5.00854485862728 4.83300286177587 5.4491343182781 4.71739318960907 4.66546249811825 5.24104792697366 5.12036827553573 6.26036564261281 5.46623008925639 5.46190618516406 5.55396087758174 5.26701670868136 6.17666443543773 5.54701575418194 5.32683066960188 6.15901484416467 5.41915940149438 6.78526392501022 5.12841998831688 6.07801301159335 5.0474424414885 4.68782954177222 5.39445046738236 4.37219797012337 5.30859844815934 5.4043013777588 5.61869529607459 5.6877718547116 5.60475017115792 5.88354890092869 5.29981467748744 5.05563230754116 5.96221772761562 5.44856182591771 5.2679291697343 4.68308049857888 4.05523283250473 5.44844497721289 6.73102165967532 5.69959901376063 5.48633025990663 4.83223615492475 5.75979300258257 4.87811303464614 5.70497689108231 4.74421659201787 4.80036618448139 5.3820924552612 4.45459824340433 2.59979625578436 4.62017358534514 4.6654397252067 5.63039853446432 5.55464423723219 5.91065196012179 5.19920014294133 5.23348716654733 6.22715778203199 5.97506399145309 5.6397033718868 5.44185750575479 4.87185916402308 5.68431650118692 4.69638009584663 5.15872843181299 5.21534970417414 4.73946468036379 6.40412403546661 4.75315749977466 5.09239955356119 6.16101247641885 5.31401924218855 5.41008384970884 6.07300850240939 6.05518013667218 5.28044503382815 5.52261634481444 6.04449437325107 4.9593938881827 5.69290553203926 7.51894935847574 5.87513112336884 6.2485259240427 5.40095416361448 6.00912219446759 5.81930922906705 5.41916918507645 6.61856567491992 5.47410099291163 6.64716463676073 4.96143245681275 6.4754124901167 5.7713482032682 6.01833126676008 5.51167391858988 5.68788810754649 7.04093072583794 5.64124593507426 6.56234687475454 5.58296908196156 5.09401998787237 5.87342262539868 5.73425954473615 6.77535592183859 5.22356629521018 6.23107570049159 5.77973833597985 5.64236096890486 5.53260901940399 5.43683132884972 4.92523310772865 5.74289950573036 6.98807466479471 5.88410242276542 5.76071048517549 5.59818214512605 6.00414931391246 4.96980587251164 5.78283737886425 5.55314861513865 5.10516304335826 4.85382836719586 5.27493445677383 5.93061329403852 5.44877946249773 6.40602266846323 7.62148734237785 6.10715931270991 5.22283287926391 5.20802087916908 5.58242033516098 5.09722646836517 4.1789026497143 4.81963759412082 5.30876459668075 4.77736060558198 6.1197079453151 4.77709451585057 5.75409178126447 5.50298625433333 5.49236289645518 5.60814013133903 5.25172265139809 5.99303934119373 6.0134508984797 6.15387425220747 5.22795114133872 5.06638243041842 5.42994301134606 5.41677866052626 5.99988663267432 5.9696144988693 5.25928362033564 6.03999116030808 5.04021441995291 6.08743572337624 5.22316075618494 5.02053622334337 5.04169860347508 6.27910606569871 5.12852876226554 4.82994015631183 5.32493331186273 4.80184811350308 4.9755882467216 3.94233965432729 4.23421532300687 4.10435273656254 3.89996312790387 4.93633219493801 5.01619105625008 6.49928267924137 4.23738456654152 5.97302484564185 5.44919481218168 5.6615324383083 4.46409154789629 5.09038988596648 5.84767314231856 4.81801355991164 5.20543950198019 4.7832716365637 5.45265399479167 5.69615069473282 5.37541245962236 5.85881715125548 6.05974576071452 5.35345255623419 4.34219520155912 5.57707840273457 4.77862760567487 4.93808771641849 4.91177054231354 5.33757739182878 8.37752337153968 4.77607465641259 4.45736190919334 5.64113179474659 5.26529909488033 7.08883080240898 5.35180591973225 5.1175398828934 4.73821627230521 6.3811581025713 5.39464210389906 4.14712220237834 4.80799312548674 6.04823773792984 5.84760277902481 5.9368357287967 5.78274791694401 5.61835613659917 5.7660401630188 5.02974341954933 4.32636251077044 4.05522122960413 6.11214422945791 6.16664377073095 5.86437620849625 7.64240170514545 5.82687471428581 5.84108672104244 6.34740075835456 5.24695994787759 6.15786901231951 5.3945579057657 5.57621491297476 5.40925619794548 5.5530798941993 4.62801558041624 5.33400648707411 4.36611813521566 6.78793713990434 5.57952782619799 5.93861278269034 5.53007248720465 5.72901201886438 6.30272491592295 5.94089478979999 5.99705282700318 5.45994391223585 6.25868503993024 5.94402318078209 5.96244663707628 6.67383674027402 5.29325863473296 5.81204629440844 6.1104881724548 5.55119095680478 7.0921170693653 5.54423113728736 5.49572495351082 5.98783182979328 5.69609286033195 5.45402442942414 5.17490608332263 4.9867814338827 6.173519712216 5.567877230794 5.36298478161879 5.49466609084305 6.28593176394249 5.38972067312583 5.52668317954766 5.41255411981627 4.9554185693584 5.130516787322 5.88264193971431 5.51540591131386 4.89517915627727 5.32242119757263 6.4132182051857 6.2764320701663 6.18677126373666 6.60684641234775 6.48012294210008 6.31443634683256 7.13189677447995 6.22287171760317 6.71926766206358 5.23767979362626 5.75438463362159 5.11216602978702 5.94572534558795 5.45114716297378 6.74243660919822 5.59244097782911 6.58044400639697 4.62906743223544 6.52270881366998 4.57617864008008 5.12223279519481 5.08405778215169 6.79904152848397 5.82029652892511 6.87281604976397 5.83222830234759 5.65708165137556 5.64294771802723 5.79481636370648 7.22528822767416 6.12510531942756 6.00414114153756 5.83033602955496 5.95808253527694 5.57822651253043 5.33462605669854 6.4954232390052 5.68456229154195 5.39147158548534 6.54167102283605 5.18689960656346 5.25615280075596 5.97077640737302 5.14424917250544 5.74534147984939 5.16602652340564 5.71635947049399 5.03637985248684 5.23644899067029 5.42023449906029 5.38519653162789 5.70415228637345 6.97682887216141 5.6789620776483 5.89237347431879 5.78997695098359 6.36779510532511 3.98548409007793 4.4402739458074 3.77381104378575 4.92975949871779 4.44314789581422 6.10383348891374 2.59979625578436 7.61628294688996 4.96792480518495 5.92255535655364 6.03949476424526 5.51977352067448 7.01194343838665 6.01781242187792 6.49018862027861 7.83660448849678 6.8576167369062 7.41563074841117 5.36517335263804 5.72440515974775 5.51353934632815 6.19525842759216 6.55453749654497 5.23130807420361 6.38973179360959 6.42539569248954 6.01333792745828 6.45081431452723 5.90764101603996 6.05224655489924 6.19589623707417 5.41068576254048 6.76441919761277 5.77969200812961 6.33125552183493 5.33269353124637 5.74633292135303 6.32466497176801 5.20027221940222 7.02781558017402 6.34497199246528 6.10244432979762 6.5768423932282 5.82854615740785 5.53614648440683 5.13108291698055 6.50185653103526 7.08880742587396 6.04423033791693 6.68155469729556 5.72128814062563 5.62508860606974 4.79856954409879 5.14903632947519 4.88266953146706 5.29616956943183 5.43707512122288 5.9547619402227 6.08652536642415 5.36265641394365 6.58027578932461 7.11266061144481 5.44640416199601 6.14325017910405 5.68051291019359 5.78964620078241 5.08888765429314 5.94742018149593 6.2213469285159 6.0645317938548 5.48025200965144 6.63198304730207 5.77786260930779 6.32940178546734 5.78033023302266 5.37325073172936 5.0859374870085 5.43284111539091 6.36715788946872 6.314152850383 5.71053825160688 7.11373780817786 5.59155491678478 6.24782612699316 6.03849647059203 6.19036790966823 7.29459621138146 5.886191192563 6.70993317126453 5.54874155201549 5.96184971663677 5.36075465893738 5.84230740202519 6.25318413205231 5.08174784599893 5.33732879975198 5.29463735148875 4.87318267114492 4.5270144625423 5.51532089992591 4.84611828776606 5.90167214012082 5.78626581307532 5.89977150659175 6.18870069187904 6.37617501918544 6.9585265815649 5.67682613116799 6.50982777517902 5.56795751754566 6.03748721275667 5.04681533226789 5.37592308544242 6.1347476207789 4.94921356531226 5.29970604038309 6.81469984616689 5.49071846065071 6.77936038286271 6.03710767101932 5.81669024422633 5.57790864186522 5.10817446319513 5.61088024143791 5.07848390824826 5.28825271735979 6.27525539241279 5.40779813867324 6.65118291550132 5.42302965091955 6.23237319031549 5.93438788047437 6.31570767775966 6.23555854342294 5.75729702075108 6.43820210509927 6.75911391272295 6.22248207956171 6.21700585353601 7.32240250775284 6.37974439069638 5.90599471650108 5.71584063532524 6.52345292230141 5.81652113980098 5.13360863188627 5.8240914982668
Manes.11G070700.v6.1 10.4389422872913 10.7572712881207 9.46684685020327 9.83539060581569 9.44019839080951 10.9317945820238 9.92339760855132 10.1815291869499 9.64220661586923 9.65136460584071 9.85009234968521 9.28032345243226 9.42486999319152 9.76962483228075 9.85347035250913 10.829594088562 10.0551016376437 10.107219349149 9.83509549824587 10.2333870551143 10.3802584492059 10.0406780141509 9.55473258851531 9.75699008155038 10.0027831951702 10.3780079300247 10.2513423688295 11.4516651251708 9.79975959935559 10.0130067784247 10.2988047876407 10.0569623005679 9.22720183474843 9.59326974789508 9.91457487277058 10.7962599966555 9.70489191120497 10.3932883513019 10.2568287615479 9.87304840170323 10.1968261224162 9.90657167329958 9.55573682314394 9.19662522207745 9.99589087153821 9.83126150865349 9.4424832858106 9.74551816272853 9.5878680130119 10.1499980094306 10.0451046699344 10.0621059277423 9.23173784766652 9.69109765272012 9.90953591134336 10.1489100082298 9.55144558230709 9.52243198493788 9.81741157170507 9.76318705290582 11.0000634565455 9.7582684243378 9.6871881937809 9.87019454690225 10.5655837345006 10.0044211561868 9.86775617535115 9.64235775763709 9.3831945371978 9.66134165920383 9.92411283623339 9.74433393301582 9.76534003054279 9.65303219466942 9.73585877963272 10.4255246767102 9.75477943562375 9.67675771198907 8.98810861416728 10.0985928554898 10.23092508609 9.74906197060149 10.6390438728014 9.35183317057421 10.3773097508423 10.3896218181462 10.2739256582948 10.4201396699131 9.66220927507664 9.59522798150345 10.8495733352906 9.95479431457998 9.19198404180884 9.79604120048079 10.839072763484 9.71973549159306 9.81704765250227 10.2100567403062 9.27229084968246 9.57882169558698 9.66325487784589 9.32608106602124 9.94087339530439 9.65201087567248 9.36117495070679 10.1361068969616 9.69094439588513 10.607424809206 10.650273022321 10.4107556251251 9.56060057104891 10.2411764295216 10.5368010339329 10.5670868690946 9.65089747686599 9.77263122392517 9.93139389986414 10.1499568108118 9.58568325861209 9.55739722042162 10.2066006796622 10.3585647402134 10.0980273868737 10.067221031571 9.68535355928214 9.70676568690842 10.0757074346692 9.9408792893002 10.5315221788363 9.82893116378615 10.0926935672443 10.2657913212282 10.1038370106278 9.50528126820692 9.38915312989769 9.77786936481125 10.6718538533007 10.2180192099664 10.0316076108118 9.76724444486499 9.96246291159827 10.0046785458591 10.2328096457082 9.29195546765015 10.347374853703 10.6168782965186 10.2531932406967 10.2745766677544 9.36260428570166 10.0622677947486 10.0158110955895 9.99845101063164 10.1042981831194 9.48838336179254 9.89727096807903 10.6110083823038 9.10732292543041 10.0511431907702 9.51706166887516 9.53136671983411 9.5363522337619 10.4743623990744 10.0604621450704 9.34037641094903 9.52230126459149 10.0212728938211 9.67800833646812 9.96123905389803 10.2481965870874 9.70883434987809 9.55688441904581 9.8103947707673 9.9981581956467 8.98694704179864 9.87875636660728 10.2213109042276 10.3055200869209 9.91755526387791 9.3022193354036 9.22595408404668 10.4547040543203 10.0262107912073 10.2574223243215 10.0271740472556 9.72806714863423 9.88577292985686 10.3227557204151 10.3888865778557 9.55426014151066 9.73492032114204 10.4334609933794 9.10446046230787 10.8252168990927 9.41215413662317 9.34640582048283 8.98575270517289 9.54310214579222 11.3934536778774 9.49752653262069 9.68239060041923 9.43373956192236 9.61588416749795 10.585719934061 8.9703161502063 9.24907717752821 9.03906773287489 9.68843024594475 10.7162105704675 9.52264865761539 9.18595619099848 9.30408580849836 9.50047874847773 10.9221514207406 9.75059222204419 9.63729983171669 9.3809869868212 9.72195789562238 10.6731724002804 10.4935059246061 9.662800671021 8.69040393019169 10.3670677887454 10.4337304150721 9.24075206948572 9.18012853199997 8.83759355136109 9.6527972865827 10.6823406280078 10.0375742676803 9.14508549863036 9.28027945599595 10.2976425427755 10.0506640725374 9.31643850435192 9.36119838596007 8.6767352314869 9.58860058726932 9.10898651924875 9.05740811690089 9.13378704039813 9.35032018538405 9.53307169440825 9.16623783339241 9.4690326070544 9.10934396904637 9.40023915735362 9.45665510644162 9.51676222046261 9.20905923951367 8.87833582769201 9.01008542665 9.66350480276244 9.26261304570366 9.713457895109 9.1181336342503 9.53077686549782 9.06407939171711 9.68160321866431 9.74370212593273 9.02993527957185 8.81686263828504 9.41533471860182 9.29601036262291 9.00121506561718 9.30646003471963 9.24545089304141 9.4479708129543 8.96790423952082 9.41293268386592 9.24403541890561 8.61467911107287 9.45638009332657 8.83770729881884 9.40288132008261 9.06224340557505 8.86679683513576 9.51596328267261 8.83596007752626 10.3397370283289 9.20378910847326 8.97407063971696 9.28795507844149 9.20718707052709 9.60044063733426 9.87443989021651 8.96647248113151 8.9671957898974 9.50964789860544 9.89271186979852 9.8474160635038 9.15130493140727 9.33184865195697 9.54754678424221 10.4499998040794 9.52046017707004 8.94966697496439 9.6198532655814 9.33776906132751 10.1613117889094 9.73384055969328 9.00876774325269 9.51676324177775 9.56177748396826 10.2704765921979 9.72441894541723 9.50868120876039 9.92364723367257 9.97490726911849 9.99564903675012 9.73695267542132 9.7361367128461 9.56597040268092 9.81199140406103 10.4021422838109 9.43635929144309 9.13997255672566 9.66469262078441 9.83412691737323 9.96476125066454 9.19318733927633 9.39515829014441 9.00598642763806 9.61755476009851 10.049716380401 9.38077293416111 9.3439665308802 9.53803275971563 9.64560628060598 9.46219966321507 9.69859069900622 10.199739153601 9.0290096023385 9.53227939426701 9.76095995253642 9.77728420343777 9.36021195447686 9.30260861818265 9.79982677515021 10.0177237238083 9.54064907746261 9.89444396936043 10.205319435711 9.87836232768624 10.2091613395232 9.66620152625699 9.04878744806253 9.07016909591894 9.36377396708748 10.1914454945811 8.89764723253627 9.81521033708484 9.22860020626034 9.36804160549513 10.1187199460492 9.33489439847063 9.71924979030415 9.12296362218078 9.644506998372 9.03295427853229 10.2911027838516 8.852137593813 9.3288298805337 9.58007064767095 10.0267169101349 8.78705678348228 9.30221358314388 9.51134591079331 9.46987063094751 10.4507231570133 9.64750935212874 9.34466001458743 9.25366784116945 9.74245854985398 9.51519135327464 10.1221350609799 9.72135890678563 9.28560096508041 9.41419488162466 9.98271060247417 10.4222671226853 9.56104482939901 9.29292024594119 9.54593596162021 9.56978969126551 10.8649987371892 9.65283217817958 10.0009839401195 9.58156283355881 9.55213438856303 8.77217613938989 9.46907432940497 9.67267488949206 9.19482379655136 9.68527432965929 9.78490807650792 9.54841785113646 8.87298839181228 9.25944403629506 9.45251695103988 10.9772837577839 9.77215694548559 9.53815697000297 9.49477332535927 10.0343631681013 10.7910518786067 9.90391298349422 9.60424989513472 9.42541976219642 10.1932107221239 10.504538106353 9.86457711397776 9.27768198760889 9.44263240573393 10.019705543557 10.3138477500089 9.45140800068634 9.56484372160829 9.90497236503137 9.46172882072067 10.2974650855044 9.40275076123735 9.34423807917899 9.30004802299331 9.68740416017519 9.99392162887077 9.62139194444213 9.48168331690491 9.6868618743308 10.3393232276263 10.1836873421301 9.53730882842705 9.12418330594473 9.54937610438597 9.56204150219575 10.3071273317103 9.64557379395761 9.35095540945285 9.58408611759494 9.16258506844964 10.1219835916952 9.35118981683423 9.58172533366745 9.38893680361848 9.20206586560849 9.78512603840411 9.3156256391824 9.04244093970946 9.42114891612773 9.91463098208518 9.94165793897844 9.45908569380077 8.98594180858536 8.94495008994622 9.67619481258741 9.62303737168361 9.23908648633103 9.04457081601116 10.0182825331435 9.44383827620005 9.99169288085285 9.20508828954812 10.6352282449076 9.18125802119993 9.57299288562753 9.92549575476897 9.19914012758189 8.75609843916978 9.24653249975103 9.40254292817716 9.28392982389134 9.84192125163239 9.66721389346575 9.49599409138675 9.69181450828241 9.50552503188795 9.81976948183514 9.71960484994367 12.0833651195773 9.767188505769 9.58621629402524 10.0130563058353 9.78051730274486 10.0034342525238 9.49741713200737 10.0824927972026 10.0090220445638 9.50931925222868 9.60868059362684 9.64720795938234 9.32516660497511 8.97067175399025 9.5654809328671 9.53742867546388 9.71495375256026 10.129221759268 9.87193742826977 10.1761418720601 9.57801908232043 9.55676702465325 9.49632141714518 10.7854013340966 9.62129661908672 9.88053368429033 9.05955259102938 9.17421524922839 10.88352755247 10.2386262437669 9.58244265319581 9.75960005053521 9.48436724806889 9.93381298210745 10.0222421256806 9.47062681912867 9.17555421617262 9.60033272388642 10.7092769924855 9.73359228330582 9.40381315343889 9.19861705561935 9.55014618162788 10.4514857468179 10.1064213547157 9.53915143168545 9.44108648418042 9.74011939361759 10.309005020825 9.70000283907732 10.0893546156499 9.23735549886776 9.62925847419427 10.5589462237868 9.92051077476675 9.63585883929071 9.74214543246378 9.58345165904912 10.5255685456704 10.1852481228974 9.11763335212692 9.66067937308218 9.69280662166836 10.0723086114321 9.71130534563672 9.4749984184525 9.57882131633853 9.84306344077698 9.18991920446221 9.91464732880578 9.01240699087722 9.75671543686477 10.1303956013738 9.67031692326095 9.89301966978936 8.86407386339121 9.60564783932686 10.6631349115636 10.5427851775654 10.0650926579037 9.68119605320818 9.65073700804438 9.7862386142079 10.3932535634607 9.43869612966105 9.45243029638959 9.6321917859679 9.51493779423375 9.94398412574595 10.1413665535191 9.56600703751631 9.87039919387013 9.36104852358184 10.0344346595928 10.1858182131034 10.2472305761371 9.20115551146632 9.39327422385214 9.42074489376373 10.153907814429 10.0235775686376 9.84059346699375 9.03547498265354 9.42954112598855 9.21523681970074 9.82709016097114 9.90042449560571 10.3069704068806 9.81338102095867 10.6103758943734 10.0665905956259 9.11444230855156 9.37182115950248 10.0891847288135 10.5712562937853 10.0518578840419 9.76214439917475 9.53804555975848 9.89559103583196 9.8836699598504 9.8566418982112 9.40603510852517 9.48661422185965 10.4275924332843 9.95978624852113 9.60338020334408 9.48430550620843 9.48298112277656 9.61000442889957 10.1568533621742 9.62083353628571 9.29915245253483 9.65972156819802 9.85028406840265 10.8233445967261 9.81176602952903 10.4036727576396 9.37858913275878 10.0992348097638 10.2483664914063 9.69313078089624 10.2929431230611 9.03028023743803 9.58524389064169 9.41763802256459 9.55073969969205 9.67544898950844 9.23684414073542 9.56432918313465 10.6378136414639 9.58357548310123 10.1226214664128 9.71065002648575 10.033615855751 8.96795828447572 9.31938206747891 9.4237422122607 9.7877546903096 9.9252423358203 10.944342565748 9.85261837287201 9.79583361412252 9.51412179464674 9.24570285194708 9.62927277221612 9.68683483926297 9.42916267506145 9.76070950699543 10.1875635012115 9.58274189035104 9.53123398323357 9.66414361491368 9.06798717331765 10.1869905740623 9.47313740462873 9.39275108873525 9.06977438648477 9.25330036176526 9.47113268501705 9.82797410307354 9.84474095184565 9.66127173518789 9.21997777596665 10.165542292374 10.1105146978564 9.59164050797269 10.175809017091 9.39064135595149 9.69854587489525 10.2533034355051 10.3959777720563 9.58166130374172 9.10803742259799 9.68053478224807 9.83015259577199 10.2114360652286 9.60150340120782 10.0222280564363 9.68678941067315 9.78847646194064 9.03386639601413 9.65207465807059 9.5893673541152 9.69481015736445 9.65350898731939 10.0731102316907 9.88272758156773 9.34245578219608 9.94760358448697 10.8571913247757 10.6609365771055 9.7178176173715 10.496964113069 9.85928634048825 9.82856414683575 9.90685094732174 9.77048735790187 9.17326172433201 9.26248958334956 9.46893811181742 10.4786636551143 9.74471986684946 9.91751667523307 9.49153556750061 10.1982121070566 9.92722004527949 9.94287219235091 9.48687419039246 9.91685874149626 9.88036922591075 10.3972271576867 10.1318597005838 9.17696357377968 9.3236358299464 9.7403438135002 9.76768512702035 9.87414170176899 9.18023838279007 9.30846581222082 9.68140522452672 9.86984318345502 9.81532573062873 9.31344241769904 9.39476149597424 10.004462564312 9.88678382805002 10.0353445020733 10.3362070716973 9.7117502134342 9.38959844751564 8.89591177236857 9.65309918657332 9.95399031878117 9.41563299898671 9.49816016335838 9.95637011578322 9.55938135449526 9.77237528167374 9.40094755018146 9.78623649379379 9.03893064326594 9.91217700316239 9.44238214926362 9.90043915919829 10.0222803639023 9.47260439161652 9.39595149986646 9.01325320133897 9.1735743033651 10.1022657491287 9.57125158949491 9.65977135219078 9.27148075390451 9.57638915372812 10.0007786065303 10.3565615071847 10.1042718582898 9.24958404698542 9.4062977812195 10.1508853827044 9.41610029783941
Manes.11G070800.v6.1 6.2818436971031 5.35255809902138 6.49327235834554 4.84441177295379 4.36459923229202 5.26577511553392 4.02736728603004 6.06459092380949 4.31387293190585 4.72196301166716 5.92725944555621 5.57067277034998 5.50186876758256 4.67826395459256 4.82718719215443 5.56089829985706 4.83990280129589 5.68606726210345 4.75779598611784 4.71530009844949 5.5863363645003 5.74267566356164 5.53265323653938 4.34688391558484 4.31338314005918 5.82256909058335 4.21443061264207 4.88410462378395 5.03409015116063 4.12552501601777 6.39525068786295 5.45601309334318 5.88618625483992 5.84719562645967 4.57001279011813 6.12650526172431 4.57094358043854 5.59183978169156 6.08594946035962 4.84732351476912 5.69014422820307 4.80790572672516 5.49687371555216 4.52794582638383 5.10210637171936 6.3409581036862 5.17430605669338 5.9019004401246 5.11164510344264 4.38886036418827 6.38049175803297 5.74943019125941 6.41510705592934 5.00845585210708 4.66406729839646 5.72598908108164 4.95911991645178 6.03000933488551 5.31603196620914 4.98327991155583 5.63526289035306 4.92791619445644 5.42648082122658 2.59979625578436 4.41323720793179 6.41679226826519 5.41626354156742 4.88366218853189 5.26127616206018 4.71501438859108 5.59415215628433 6.06507953619617 6.08145420804222 2.59979625578436 4.35439551718836 6.3301801278058 5.73939617369091 5.27019330871323 4.87740182272703 4.70197097423015 5.63292362415186 5.69056199846922 6.78735134123686 5.2507136267951 5.73409590179556 7.00896223857381 5.2180928028765 5.56983044840431 4.51686458404098 5.07123789646895 6.23748281341825 4.63376173584494 5.4497807633004 5.15706797165898 2.59979625578436 5.09081597437907 6.42047093741266 4.41331555711298 6.79949081112126 5.53330863306316 5.05752994702326 6.90633395585067 5.78025643602999 6.90728564833315 2.59979625578436 5.30812399887905 6.66185494249565 5.5779330109862 5.91660826225259 4.3335261812886 4.66099231693314 6.12839878357793 5.39955458290116 6.14040049139061 5.67228931414433 4.75706016940606 6.54118765966889 4.74419507525848 5.62906539893843 5.69536937149365 4.82510577316721 5.64093454057564 5.3637943758935 5.79540064308193 5.31690462229593 6.1899276481515 5.71681380815908 6.17151034492622 6.22887491053627 5.20434608408403 4.46004151807938 5.05394313225289 4.86271504110511 6.11540794443026 6.1159003933521 5.63721934487478 5.7948124973415 5.43961012820257 5.83751791530506 5.54226907884014 5.38288204768951 6.56395396339014 5.39127447884969 6.73686316804112 5.39662615751355 5.54235784529919 5.65548831163362 5.12338391664577 6.79522033988978 4.9128248976036 5.04700474922504 6.56335362413301 5.00175248806398 6.48950791519078 4.68670454115372 4.83404244853944 5.73682746068191 4.78304814462621 5.92173789511797 5.37632038155831 4.87923225213509 5.85066606344686 5.49394090386668 6.06316910273698 4.99333551381934 5.61035129233135 4.559693455727 4.94543357147259 2.59979625578436 4.70368004408044 4.33729279121815 5.57908293284431 4.75990864082742 6.44265550722447 5.14331152588462 4.49521683666833 4.73996000033712 5.45696901853615 5.70434441706679 2.59979625578436 4.95605149681494 5.95760625974729 5.29544241237297 5.68648652845516 4.70889602252985 5.02596329353643 6.30987249177962 5.37517943712633 5.64933112264559 4.94424832392167 4.34859828405034 6.0935615530391 6.58655653319658 4.92581752166462 6.54889878675735 4.89515175106327 5.04219516755409 5.78303894471595 5.99991041445685 5.84883009916291 5.13604729390669 5.56202727246969 6.30420301384743 5.68558127039161 5.79201213987005 5.19641017563344 5.25114248754876 6.24646402445536 5.12235440502411 5.71894680545077 5.10323479579914 5.43971558420632 6.08762400811424 5.40819553825894 6.19340928918083 5.68113834503424 6.00086987117995 6.21768568492575 5.97145614305537 6.11027497289043 6.13368190449477 5.08026488124832 6.62924804638212 4.97961470852171 6.57045264277716 5.25938930473706 2.59979625578436 6.11485991206815 7.40361499501239 5.89244354830125 5.26628228486736 5.23320588385133 6.5421164186975 5.53834927500261 6.38721125483433 5.22934398520777 4.99727313697683 6.20446739729031 5.63709022843372 6.06395405931307 5.38991735429546 5.18667244663992 6.77100091325851 4.88034773430748 6.71549966757067 5.88615163851368 5.32708713590157 6.30306661354021 6.09185110115444 6.35464905217515 5.67946011568312 5.58643579401714 5.98921150840576 5.31398316459166 6.43152763007113 6.49790877500069 2.59979625578436 6.4632450034235 5.50932780906421 6.19722488168471 5.02331983882884 4.54032157568613 6.97868944768272 5.68007150099644 6.49095747469283 5.10898390994355 5.00394644724499 6.12702711964533 5.71966833685934 6.08800528651065 4.77624692240658 4.68855062281461 6.00847536862573 5.97713420364695 5.42344088632503 4.93741211077596 4.79711527747583 2.59979625578436 6.11149711410758 5.05460531883609 6.16537818680112 4.87905067044682 5.44469667519391 5.93669438063626 5.8730846480416 5.92893833158275 5.86377826086838 5.29236695053918 6.51922773648901 4.90710651241556 6.18371872640836 4.93278504954547 5.0241104729437 6.02270976111207 5.44584809500747 5.94405796798457 4.2516320753425 5.47438734464584 5.61188851665763 4.86754383751462 5.44278931219252 4.85757236441425 4.5798457793541 5.6754658629973 5.3711098905883 6.15034399032163 5.88221814446946 5.41410512833811 5.93173328621041 6.12001979769584 6.35141151855746 6.13351182183971 5.16692464151362 6.62118639877738 5.59783511742669 6.32998620853198 5.93346998078105 5.13568769034017 6.08353825574427 5.21008173323636 6.10950324566993 5.41777527618525 5.48977948633326 5.65465610111497 5.10250867424428 6.01826294248653 5.36350456206376 5.44610705258719 6.71222189139119 5.75737938848915 5.8489681699613 4.87856729320365 2.59979625578436 7.18145883064933 5.57856726708264 6.01007661847109 5.15068084074501 5.93271572991676 6.38203161261056 5.23348716654733 6.00969818290447 4.54807081784639 5.07084018018485 6.69358012288227 5.61965703940753 7.0335530892246 5.38138679903813 4.51269475846111 6.43675746409998 5.3888397669616 6.03014369782584 5.14548341544168 5.34877831485793 7.13416004973504 5.31401924218855 6.00783891930939 5.67874015771036 4.48139346327606 5.05965620523227 5.81104965609484 6.2808422989021 5.71375582435653 4.37274783277955 6.52633455571468 5.18418015003517 5.91046163424134 5.6303296339552 5.05448282597774 5.88877242515824 5.48154819049474 6.23950356318397 5.41956024529433 5.41068676661668 4.60456731114971 6.98731637949991 5.07454400900067 5.67550235446608 5.47016196603576 4.02594597421259 5.85024530729525 4.56720164820809 5.92444539947756 4.92711534040001 5.39435465104682 6.27316125029563 5.86821586422702 6.35408391843731 4.90541185691162 5.30858307015305 6.61337915208201 5.78552519199949 6.350357264757 5.23513675831517 5.83052440245622 6.41227949214621 4.4569336025263 5.47453074551647 4.96984663517623 4.79436101604672 5.64095121435229 5.85037605742599 6.00108127815125 5.36263608172142 5.30286856786797 6.05992312645883 5.20755020279274 6.43436467513767 5.73631895493019 5.28524187451771 6.97887959245037 6.02016604789604 6.21959962230136 6.25220202639532 5.34709129191858 6.49621811991522 5.1651226816196 6.39673132334435 4.50418565062321 5.39346761405505 6.49600960014138 6.07521649932883 5.44631598767794 5.07571721364412 5.39951109150891 6.18539313469677 6.17044662372296 6.06564410562448 6.45810574414062 5.27974587513034 7.35497349969078 5.64815017372331 6.59463210024271 4.90200810947522 5.80782447472636 5.9696144988693 5.3322013670568 5.60581649845089 4.90985745636989 5.41288960620769 6.59897808039107 4.75759744534407 5.81467041384349 5.21693408722739 5.17202299258947 6.59780959811022 5.65544076186818 6.80331463552125 5.74230078100387 2.59979625578436 6.30108797139287 4.93516478367795 6.58486817831632 4.87826982219264 3.69491287192682 7.59979234918351 6.22502681765287 6.19928029558713 5.17781133737243 4.86621392480496 6.16559132910321 5.7338200868692 6.68307283528811 5.62388824603298 4.82046107892288 6.57703540067473 5.13748362977529 5.67446244778932 5.73742333858497 5.58704614729068 6.15162837214175 6.21184770604962 5.42088932038659 5.56146954079924 4.39064502414461 5.14149961347253 5.88614071429123 5.08023840504794 5.1867515694713 4.03676928184094 4.9693616107941 6.06355627803391 5.37492605879126 5.6442970679053 4.98187097382631 4.45379108847276 5.62180228768581 2.59979625578436 5.75795642923768 4.84482529626464 4.72065398569737 6.23543744201033 5.41710876580727 5.77066731394899 5.93042139803814 5.29572490382326 5.87691087703663 4.85951938410032 6.37032710511311 4.91053172089911 3.44342650184341 5.47836981535607 4.39911599504966 5.7448958656304 5.3374273343544 4.80747745258051 5.81206126728299 4.68442931541219 5.64352309899612 4.30791017961941 5.39486483343321 5.96101724960092 5.9663069702763 6.11930201177809 5.09491590642452 5.05717623119356 6.18162787733587 4.62962576897799 5.98843268895082 5.24393917198896 5.53356325262173 6.22238049430825 5.57669147691055 5.710640287944 4.79118325637715 5.38908512681978 6.62722925954546 5.52909680224076 5.9343274187841 5.49946323719611 5.33370570603161 5.77957577073032 5.60854269674033 5.80120548654935 5.0484592660009 4.10046203179392 6.5042293938267 5.30353931980371 7.46007901143605 5.62793925052679 5.63209235700105 6.54317744038653 5.31352572461817 6.34382911022377 4.98885355857355 4.86665826389569 6.45785081118571 5.71477811083819 6.46150587777189 5.65037979510028 3.98045356917044 5.88264193971431 5.54029689222003 6.36280368161692 4.95923035937818 5.43621877710562 5.89084510289032 5.58529242261655 6.23066646786948 4.18443423071714 5.08344640783981 6.0214851737281 4.95987606824123 5.96981789917083 4.3419740746761 4.4586766100394 4.86599775174897 5.99524593079168 4.71035925016517 5.46362474357389 4.75695042887499 4.93683066250628 5.60433864774749 2.59979625578436 5.29288500763257 4.71664011243283 4.76079776172895 6.11636697882879 5.72785651276696 6.2623467080289 5.22450978727673 4.51026341472004 6.14322217195335 4.82245921385772 6.48454387052808 5.31924655480604 4.35392735559204 6.37946717779223 4.91389797817379 5.03284761142829 5.70059514718558 4.5499871313522 5.80899686461285 4.58189895169732 5.16081108809174 5.2401143168163 4.48456474043965 5.94859647928341 4.60093869080165 5.93148179622892 4.0029296703631 5.38053961392432 5.4597077415221 4.86367596829459 5.91241235032117 5.38519653162789 4.86360446955157 5.68406146510165 5.27079379557645 5.61653492737905 4.70771268195428 5.54816758211276 5.90196871289008 4.99049339376159 5.70066645401432 4.68087199137485 4.16251252866064 5.69435491271193 5.45667075841334 5.95869250857362 5.11360868575768 4.48344017446927 5.72948881574161 4.95885538322813 5.95651688907742 4.79663516705725 4.98450802133775 5.63514937319119 5.21631662540804 5.44114807106553 4.60634605884292 5.72440515974775 6.6376223963644 5.3019577835399 5.50408160362979 5.41395463824505 5.32454115044847 7.1477690500328 5.02704720739341 6.03754579994022 5.55037598205006 4.70572597830099 5.85178802226161 5.06022213323105 5.83167621827602 4.827279016179 4.8086738108508 5.65631896721889 4.2809668982371 5.57845252316451 4.16738558722316 4.80550074028006 5.64170402224054 4.75434915462489 5.59393375039991 4.17001002083926 5.12384144148875 5.29087992225796 2.59979625578436 5.92782364130986 4.31324604265378 4.77491882331429 4.69953346864594 5.16451610894685 4.41892463125046 4.69791325288121 4.93745657248126 4.95976847168253 5.8001429248304 5.64574006168752 5.92576276461148 4.46559348963787 4.69215530649008 6.49654022006133 5.48695805597918 5.05537446939376 5.21878051216211 4.00970268957735 5.9970485396719 5.58728830292524 5.62551130172508 4.01870693271444 5.23450090946292 5.84635759601808 5.39435066030007 6.12619724972271 4.31057952550725 5.37325073172936 4.65187316461291 5.43284111539091 6.08450625244262 2.59979625578436 5.05620005205674 5.84640716762859 4.65625952631897 5.84742833294204 5.51926752437571 5.17197369244832 6.01878719817915 4.52509097644842 6.29821843474863 5.12912689655209 5.52402937222469 5.53328348599864 5.00725398286091 5.89533470733211 4.7752217903087 5.51879928423435 6.35458684012448 5.56945452697477 6.12596339224745 5.78272021639163 5.70120556121574 6.43005377392439 4.61052090343019 5.9308079211307 5.40310577358304 4.69686522852663 6.02574780947599 4.64580520228272 6.30493676365542 5.2244674566972 4.84106620978103 6.43706959706556 5.33698167627615 6.39371818066762 5.57413372895792 5.63530212816751 6.31237865553855 5.22641799863132 6.12819693561817 3.91655510433263 5.38441180314647 6.00113004430667 4.67499483317727 2.59979625578436 4.98399775491382 4.56976931004433 6.9020589570667 5.26543667024777 5.97380257036076 5.69425912617259 4.99881625503114 6.5795504014471 5.73541870630949 6.25966720567299 5.22016828137769 5.72728724128756 6.17783590321902 5.36928819854345 5.52198012302659 5.12439661584247 4.58281056579638 6.11340697035767 4.64696329813725 6.08434355569077 5.09470778852408 4.49217905631168 5.01546135705887
Manes.11G070900.v6.1 3.90304917696163 2.59979625578436 4.23927033752799 4.18887900541116 4.10720742203115 4.34538036058606 4.42246246804532 4.52361300858914 4.85171988138348 4.27504278837248 4.21471372100406 3.82831816200336 4.63689952280015 3.44305187794855 3.67292777971638 5.12847695893679 4.74732202935507 4.58180910017937 5.03206727848914 4.15669568736146 4.50694654740009 4.77447020724895 4.40686430337045 4.25687274181446 4.24138412999339 4.3590622695144 4.6814385498363 3.92507092375754 4.56231834553539 4.0450493378758 3.76602521169168 4.41045270706301 4.15727262978711 4.66312635787297 3.79344026531715 4.51977509900985 4.89389007679498 4.34873999181788 4.05492540605776 4.33403042940159 4.83701052737507 4.70804955251471 3.42762445997438 5.84449422187467 4.21882759404767 4.22491347845287 4.23189972093903 4.65789455379452 3.96855627745452 4.80756036272267 4.7941327462798 5.371502649659 4.19364833639163 4.24128925464556 4.57226199483688 4.07562950090908 4.22406346352043 4.4697306997593 5.64340116853673 4.23106942644954 2.59979625578436 4.59611741684318 4.64454692706066 2.59979625578436 3.55012442582142 3.78646219893462 4.30704048787747 3.76083040956131 4.74105906629924 4.4971504729167 4.41016063936069 4.42556518466711 4.65078910362754 2.59979625578436 2.59979625578436 4.62490631543042 4.96021735405087 4.00618526174694 3.77811259546182 4.14619454260098 4.12548358498649 5.16797937685703 3.85486015733762 4.70573458748037 3.97849953507637 5.14585103182003 5.1436396067752 4.88651725238964 5.0053964804845 4.09951956387714 4.00876840603554 4.88223851395577 5.12952286087197 4.25890484713112 2.59979625578436 3.57536345356011 4.24355524478086 4.11005258153141 4.28472162644247 4.6290225702552 4.63358269260318 4.33664377602716 4.14381969085603 4.45089252933536 2.59979625578436 4.53420448960132 4.3174939301452 4.51188867859866 4.04614852874007 3.12799011821841 3.30153397352435 4.29779849971509 4.35386370027304 3.92476114188559 2.59979625578436 4.18967018362555 4.8210551891347 5.3883026993717 5.02192753709656 5.85681285394673 4.0845396550124 4.93578588189588 4.36193707354157 4.11704435217266 5.25424032622721 5.19769247787317 4.04275430652555 4.78595897021073 4.38748088629711 4.92815113095372 5.09415482042047 4.85910388137775 4.16059130511255 4.97138159743234 6.17518487540661 4.67902625128729 5.124455986222 4.68548560987921 4.36331703970949 5.01489042611893 4.83904183704988 5.22048392663617 4.52797303208548 4.74662794098292 4.38603892073925 3.87328897205986 4.69655971859307 4.83409229973307 5.11822372592557 4.9128248976036 4.49299909182598 4.88851984086147 4.51496406084378 4.47692059320431 5.13625624600339 4.38143029808954 4.29714792276446 4.78304814462621 4.91399579040492 4.99770077070409 4.16040063351204 4.70729395521287 4.47833843789523 4.70231536426071 4.57733219240435 4.10094185763178 5.03103850416972 4.17306915473461 2.59979625578436 4.40093373188999 4.07750243074957 5.00779586245976 4.26216570186508 5.02246881602632 4.06634739847031 4.01811986290264 4.04177189388811 4.96108831300754 4.53457186003769 2.59979625578436 4.24912759640729 4.37168242905074 4.75293502758869 5.41605601596989 4.95432864177615 4.27484046564405 5.27867754602861 4.52278733217556 3.52618023350629 4.57403692672625 3.09391014913098 4.55278907490517 4.66370130458085 3.81782068538594 4.62427125202372 4.71165222107286 4.22083620554709 5.3933962338101 4.89104325872169 5.40447363464425 4.74471846055045 4.62537067386579 5.12049411149528 4.92375973574332 4.63028744257744 5.13229973774505 5.30126457579195 5.24944308792999 4.48300121889952 4.9285827880596 4.6086352838799 5.0771715517846 4.73225623988062 4.63773418820812 4.43796753485725 3.91750716661443 3.88939346655647 4.84104639453413 4.22440829113689 5.01251421412952 4.58432911874376 4.18135407266799 4.42148582917775 4.36732920939113 6.08730911026324 4.73628477125717 5.9034565528042 4.6996641414451 4.72669514704258 4.20828405112052 4.37379423760543 4.46462861855748 4.79371896262991 3.2879594338573 5.23756969928787 4.57059290128763 4.33402185873102 5.71384897367205 4.37322352911445 5.37783192061473 5.30084735932263 3.98947841516579 5.31391114246543 4.17389003133873 4.93392705640277 4.20907845683951 4.65128103262935 4.9971281131785 4.64440480185009 5.01276500717021 3.87897467098637 4.70610102600132 5.1126570222891 4.36052567664624 5.21017531907211 4.16526714279909 2.59979625578436 4.4363223804448 4.31727717144115 5.30823652726866 5.40433960799652 4.10991350117216 4.7849015333886 4.60265160308073 4.86137107220752 4.67456566997683 4.81180654905926 4.82343661449974 4.74165541195925 4.88115666102235 3.95245039402905 3.78294801687789 4.5135358765008 5.03153640505995 5.01348025372117 4.22520729982107 4.22140496476583 6.23259248789457 5.40062108789936 4.04456157703623 4.97729619649403 4.13985248852376 5.07972207540932 4.93880106065732 4.8840396214687 4.88115662666595 4.92552676462597 4.78626839963419 5.11981507808145 4.16884637610047 4.98408791125674 4.6946885984182 5.14738561186372 4.72561108466735 3.86518276346593 4.93552091784888 6.24471067858483 4.15569464645512 4.81037205453548 4.70663635402328 5.08598356871799 4.67367763872455 4.49085933145692 4.70924312173858 4.68782954177222 4.15035954084348 3.88996621266139 4.16327889222772 3.82066918645868 5.22833884050586 5.79999639363344 5.43431053886192 4.92884186129013 4.20887020349336 4.67295946245922 4.47543406027341 4.56881824605895 4.41593574299253 4.82381209241807 5.74473761638727 4.59603085229524 4.77350109972427 4.4821280364299 5.10625967904267 4.90510376636779 5.48663131223549 5.83542918514111 4.43748373388391 4.39776753825465 4.69306108315638 4.92100746275131 4.45459824340433 2.59979625578436 4.53831103154474 4.36202800008771 5.8658880556667 4.10925904801117 4.42103653890399 5.05383709357906 4.59696198718797 4.61431718763312 5.20192304598811 4.20950084002137 4.83492351238383 4.39481134649749 5.07243865884345 4.41059779011091 4.67771394492628 4.9900949848543 4.54348535961976 4.14863673316554 4.52688253128094 5.20820443172699 4.8208252304534 4.93713573728929 4.6586330315058 4.57627896029628 4.18752906653414 5.55671658467213 4.34673173643139 5.37053752599833 5.32260002509511 3.82079001873872 4.79370339798468 4.37731657784813 5.13138018106427 4.64145191676514 4.50877571754299 4.66487320277313 4.78008077094603 4.67606743283143 4.50010161874625 4.33117538900722 4.17196970676318 4.60595126627464 4.23291996237561 4.9440222937398 4.69790499638133 4.39812613746993 4.77538342428656 5.4779490423291 4.33218952926737 4.43581780240518 5.19123388640566 5.17382962155334 4.72900112987518 4.54208922865511 4.77999346771983 4.57324822261862 4.79222278853909 4.97835923350248 2.59979625578436 3.98983560908888 2.59979625578436 4.79851022671719 6.33513874419303 4.7914284600794 4.10269059191421 4.30758947623966 5.20163370714372 4.86855795391251 4.79200140113589 5.4127718273529 5.05089951276646 4.51581886449712 4.76143931923487 5.03853133887887 5.24870696425779 4.24211915540633 5.22173989884001 4.58037118791772 5.08625004154681 5.36105996021324 4.09117035887874 3.8866168499337 4.46757164071695 4.81963759412082 5.02978518139039 3.96263837881076 4.91752154773495 4.77709451585057 5.21234962189672 6.24656457274911 4.84453512083966 5.99545504783979 5.42996670611687 6.55914117308456 4.54561795001928 4.67732078008704 4.88095758852046 4.75720702124881 4.98170886898948 5.54608385498358 5.18957772876276 5.1055831670441 4.32017607840198 5.44896376527657 5.73892425508217 6.57465322158876 5.4612715344092 5.42967104077148 4.45198754182281 5.68262013005968 4.11044121592125 5.71462449881411 4.69506683536587 4.16708829141231 4.81170892494547 6.08700911194393 4.91651284126541 4.56599390073174 4.38522822348042 6.72267678377621 3.60331710313577 4.7464793473982 4.0941555924754 5.39851726125336 4.16290904111174 4.796837395876 4.38710508913182 5.12717662559884 5.24195907077523 4.49933594662271 4.2717697939849 4.81826585032471 4.29985679579149 4.82650646604226 4.99687113288455 3.81844012298296 5.31226042883891 4.46687517008231 5.20497656910919 3.98849470309684 4.33243112526806 4.10071414215578 4.22423515323355 4.14061795982354 2.59979625578436 5.12127480588189 5.05156483539776 4.33480872785321 4.98783987198559 3.13368629208698 5.83913973844245 4.02882716441506 3.41604772664298 2.59979625578436 4.39543324340426 5.03238969886925 4.16091689689488 4.99571283513119 4.30585421360758 4.64600603725991 4.99697895446244 3.36713490980945 5.11680698318396 3.93700272166436 4.32636251077044 4.38627816225486 3.44342650184341 4.82052470348111 4.32424630961531 4.69071123822399 3.58227561620931 4.33062328276951 4.46502859714452 3.91122640800038 3.81245179343671 4.30791017961941 4.77500646362266 4.67364682292146 4.18568621968805 4.62801558041624 4.70797894935046 3.8853051968383 5.16086403007488 3.96887066432163 5.43613964458649 5.04894140090002 3.16597009136717 5.07456854623463 4.74552113005329 4.44714574104419 5.45994391223585 5.14705033585366 4.55675022863163 4.17611047648299 4.10784367478276 4.36958687822813 4.98930219523815 4.78782449933687 5.06516044443915 4.26368959018445 4.09016514255001 4.70509212941885 5.06368223304852 4.5000732280456 3.77443947247914 5.03371982975495 4.33081415185274 4.99720807738536 5.31352572461817 4.6067047508699 4.49988280544311 4.97997550043645 4.25602663198486 4.7303940661142 4.33936876840666 2.59979625578436 4.60290413626434 7.22520634504173 4.41650519238326 4.44333669139984 5.63090294517595 3.48815169625104 3.48457547318 5.1565370475786 4.66426242102721 6.96505129996409 4.40233788626171 3.65775448958064 4.78705906455597 4.13395761531777 4.84748300838016 4.64836908235944 4.2096558391962 4.2239412987251 4.2866257059333 4.3677793984576 4.69452491593867 3.98135209807505 4.6900885135074 5.43846308275631 4.18718929690631 7.10027360519775 4.14329864046354 4.83890072987721 5.21386242768338 4.54882320542685 5.22450978727673 4.34800139394301 4.2161612464992 5.01130485999211 4.42153250876669 3.46894726186611 4.09207339606857 4.51773985457628 4.63349635729642 4.66454790897957 5.54603261194875 4.85144568944303 5.08362443367456 4.49284266001779 4.56904625217008 6.31473520223114 4.62673407569996 4.74782076572402 4.27260060679113 4.38670909921362 5.16602652340564 4.69567495998156 4.6992480643737 4.72798589670303 4.8644894516092 4.75126445469023 4.08572846250385 5.06082967706806 5.51844711253613 4.41945621696974 5.51425796075854 4.40455012698823 3.23836589690278 5.249942538548 5.00837984119769 5.59042245246504 4.31105357915929 4.90494329034494 5.45667075841334 4.44890126692422 4.61755700682049 5.01737426195439 5.05680807819051 4.73225711232393 5.58907468984216 5.12337878191535 4.74693319765526 3.97030664993167 6.48924824687045 3.98502212357155 4.43780699304006 2.59979625578436 5.68648396343942 5.85117825043639 4.04887625195225 5.23130807420361 3.65586713919034 6.0718168977951 5.19609721274575 5.77481682090605 4.30731980806167 3.72038508042579 5.5417567932743 5.33109679413768 4.04222186891198 4.95453112550974 4.1199758972853 3.99482307145611 4.81497424195778 4.46727763098533 7.024406816071 3.78005305080069 4.23875623856873 4.51403099658205 3.63892350946115 4.45740308258607 4.3460608183231 4.26288235301031 2.59979625578436 4.24823066525548 5.19910723254485 4.23798872064255 5.28669861160211 4.85894250596038 4.5704073375943 4.812253661766 4.70316888183373 3.87399547710154 4.07078304242937 5.06998671463888 4.55015844520956 4.3422564319565 4.53364218520728 4.19196901603003 4.4184036263521 4.62092197665999 5.06628662601602 4.3784707615664 4.58940816790069 5.74590123405393 4.74120872408866 6.81405445612988 4.54686307636248 5.34281363456388 5.21098882868183 4.25731352856782 4.67091026029961 2.59979625578436 4.65187316461291 5.43284111539091 5.03970066914306 5.96501318606564 4.39642508696711 5.47762978953617 5.26016097678611 5.31837282593801 4.3603702095192 5.17197369244832 5.53843061646987 4.41522054464505 4.89262739646431 3.86268534291012 4.59906579614474 4.84615530878947 4.62992610855895 5.75266812414165 5.25313575882273 4.78730325519589 6.38534524695738 5.05048452723636 4.89108383500451 5.47799060450277 4.71432767896825 5.49784526921325 5.55508751944184 5.7334435929329 4.86700628242756 5.97582319818334 4.39923853806211 5.77040394623808 5.31560031875272 4.51198681403741 3.90160962390923 4.36663517684722 5.12376887042125 3.51041138144057 6.44294430048248 5.27231049042276 4.68744540686648 5.04883979540665 5.11112856895324 6.11486122264852 5.69535869509443 5.55166953853729 4.64032789645402 5.61088024143791 4.65198676658881 3.479467134794 5.42752221796323 4.66070521076106 4.92250710485192 4.76198790516331 4.29631190316252 5.3492619941589 5.91481527629992 4.92951629868146 5.32540456116134 2.59979625578436 4.55005743439912 4.12054939704212 5.00352351731394 6.81163553471756 4.7262545983764 4.52738919497357 5.80810608721939 4.33902242088921 5.41087405518028 4.8516063604115 4.19643651294109
Manes.11G071000.v6.1 3.36893467607003 2.59979625578436 3.03047684732533 2.59979625578436 3.9190085836564 3.55072321097309 4.72028867516045 4.96430147804968 3.84534285565884 3.73003826736833 4.40746016255007 3.48120591205738 3.93065569810438 2.59979625578436 3.67292777971638 4.02741953149189 4.21927371736272 3.80123086013542 4.30500120005423 5.10311888043911 4.25497613031465 4.62469494447679 5.58446907529791 4.10739775889812 4.62076329833568 5.03723622187339 4.03885432209456 4.5693138666356 3.78836439742839 4.62529979767761 3.56031851016587 4.49655854268444 4.6583968099585 3.61722718869772 4.45035622871217 3.39941693038722 3.94382157042819 4.16110391583899 4.05492540605776 4.64418644933936 4.09324875474017 4.30396182427284 4.64467025580149 4.01013362095992 4.30718039443163 4.12900872040676 3.66368988199267 3.69207523487385 3.35067592997401 3.53623203608649 2.59979625578436 2.59979625578436 4.51002705003182 4.00674405114802 3.58452961246909 4.42490146569415 4.40953026176146 4.80518914769343 3.70500796502859 4.43429585854745 4.36137683034271 3.77426235784982 5.00623189482606 2.59979625578436 4.65589828743827 4.86191720282891 3.95083410359466 4.10787830392828 3.93764853686409 4.98563812268332 4.03590089450128 4.54118081748819 5.35743804225043 2.59979625578436 4.96354976747314 3.56363431401342 3.85003373410979 4.38991045735154 3.29249169049875 3.91085719749663 4.85350931968556 4.30215742048669 4.53869970339601 4.21785574671198 4.58666631545465 5.41027804287586 4.58103400233562 4.85439979971016 4.3285188673278 4.15130648459807 4.68425405283074 4.175317440456 4.51531502545387 4.19478369902351 5.6713578930303 4.23324891976019 5.595266320557 4.59127755262159 5.38270174065056 4.26615951604684 3.54572385788315 3.99148542122515 3.47304370785199 4.45089252933536 2.59979625578436 4.09405740546664 5.4419769378373 4.16587954051311 3.9381579419355 3.86035663684186 3.96557275266778 4.57014386292405 3.8400277805785 5.26996254565102 2.59979625578436 3.54772472454507 3.86679715163419 3.69253179012581 4.06807985226513 5.14263339038845 3.56284251907067 5.05616975798648 4.11306214794007 5.04657409249893 4.04544993850666 3.52116708325194 4.56989291873397 4.26034702154625 4.73248058554761 4.00429153483328 3.19609879642221 4.18391418333489 3.52935196132226 4.48911509012192 2.59979625578436 3.2005024480778 3.8399998178964 3.84265597146158 4.58420441954195 3.82486460824723 4.06152915887893 4.12212473094429 3.94269006944855 4.80800292795063 4.13436477922113 4.03164675822972 4.57938183053462 4.37290165543636 5.1461005160052 2.59979625578436 3.98304074215472 4.33364362287116 3.78902210672354 5.65721762503139 4.42307239436266 4.03909070342977 5.23465275299612 3.85199784944144 4.61838619032488 4.00442899344656 4.6018605740667 4.86402168119757 4.79048267507434 5.29144980752427 4.14025228082693 3.73994329725823 2.59979625578436 3.82470967320017 2.59979625578436 4.21617870134993 3.86323668388114 4.29061524656548 4.39128955246487 4.69416814351322 4.06634739847031 4.30642223100868 3.94212823353346 4.00461700166348 5.18545856446421 2.59979625578436 4.11776829289036 4.414754232705 3.63241239287788 5.01796876041085 4.00008966083854 4.67998057872331 4.69814896030632 4.09556639892027 4.30356971194985 3.98884163140933 4.16822101406557 4.51526026694088 3.99373237159987 3.81782068538594 4.69320307600654 3.29885691157333 3.67690223879019 2.59979625578436 3.11547170492856 4.82707117098126 3.30082812140204 3.11468408518749 3.39679534912207 3.58610308529756 3.61677307627576 2.59979625578436 2.59979625578436 3.48186864689569 4.17024707973482 4.62931901632767 3.6230949516324 4.0888522953627 2.59979625578436 3.08019605297528 3.76094443927101 3.50450419362394 3.45964190878352 2.59979625578436 3.77728265014896 3.77614723863289 2.59979625578436 3.5424647413453 3.15782640238907 3.59935003669032 4.52280546407023 3.93959578482285 2.59979625578436 3.35455894485225 2.59979625578436 4.35276850950065 3.45351024929931 3.40474794282282 3.63022623727667 4.53543059756484 4.36675234604389 3.12874083925188 4.4273222086265 4.11932663603879 3.43218861185877 4.25748311823964 2.59979625578436 3.42232468042162 3.9649881923046 3.26876126171489 3.76972904016815 3.51236062960917 3.40319810354056 4.15222177570626 3.93597786339893 3.87010041767032 3.35413872164702 3.67861131213525 4.54199859684416 3.84010289877045 4.57142250538112 3.11671905717742 2.59979625578436 4.36023435280881 4.31727717144115 4.47466510918865 3.84261796704847 3.81285093634252 3.76766519734335 3.59084932441133 4.05852732310907 3.32481310418497 3.62594502586951 2.59979625578436 3.13449354499906 3.0751254337643 3.22228357111191 4.03045990547203 4.38772929930013 3.33483351561316 4.26739956424326 3.73395067132373 4.22140496476583 2.59979625578436 4.57681878214073 3.76883990120799 4.11617595338912 3.65244182252435 4.22510798963546 4.30541256447046 2.59979625578436 4.50620350852286 3.48177099774535 3.2866359024642 4.83884325831687 4.57003431454786 4.33277230110226 4.53603268979734 4.21539119434668 3.19546030758457 3.13011628474653 4.00124483017607 2.59979625578436 3.44035222820752 4.50308666897805 3.96708738574438 4.59918742776585 3.5062742012031 3.9074884632975 3.64275896432737 4.2196835175066 4.04433301292154 4.6107483941181 3.85705474077245 3.95544129396137 3.99727552143782 4.51512782457162 3.53945940346149 3.19774625800259 4.37865523253573 2.59979625578436 4.0657157493819 3.18526268121318 3.63892444229326 3.86855734942752 3.71897980453619 4.52772928243682 3.34573460342168 3.73573165445255 3.72774205775371 3.44068119535472 3.63957982449181 3.29274630253399 3.77040547355181 4.96701863914525 4.51320655967709 4.28294060486241 4.00083462243532 2.59979625578436 3.25434752792638 4.626313337891 4.43985508048181 4.22872016296932 4.48646237601561 3.6587341302309 3.29403745424245 3.78599847187112 2.59979625578436 3.13261469345293 3.84804290290565 3.57990205239251 4.61731451888556 3.68918697738608 3.72640000002685 3.76349752466115 4.20412999609643 5.09165806693915 3.97016073246353 4.28272686269431 3.78929237566466 2.59979625578436 3.76421653116845 4.17406586346766 4.29368919087306 5.61131000327497 5.96793075174866 5.76071116316286 4.55630260273862 4.1830103381962 3.44044597459969 2.59979625578436 3.42835385336262 2.59979625578436 3.10996514328171 3.15779812644779 3.55926868756829 4.15141850794779 3.33690766491106 3.54237083727351 3.78557590897218 2.59979625578436 3.71094392319847 3.49698718962251 3.800479234893 3.02689750774351 3.78564216104851 4.56720164820809 4.64209910013155 3.5829904785219 4.91462636128968 3.57160092862148 3.77701508256462 3.44198007858204 3.9337463391627 3.41425061787075 3.74522279935163 3.52342389776374 2.59979625578436 3.21112129012012 2.59979625578436 3.54359859920675 6.33513874419303 5.3215726056786 3.89192765722892 3.44073658393479 2.59979625578436 3.08059389465736 4.00586041866315 4.09566998091808 4.4249266853067 2.59979625578436 2.59979625578436 2.59979625578436 2.59979625578436 2.59979625578436 3.78969911539177 4.17748738386806 4.72562881975253 3.94362191624918 3.97052009989617 3.52428154965526 3.88081791435872 4.81963759412082 4.82971573799936 4.34322746085301 4.26496661200365 4.20552987826956 4.99127032399195 2.59979625578436 3.84647826998199 3.23323260867859 2.59979625578436 2.59979625578436 2.59979625578436 2.59979625578436 3.32153583160461 3.47965226843891 4.55665141078143 3.73237032599509 3.87768498285264 3.96474163586061 4.15495975836473 4.38774137885008 3.38172702084249 2.59979625578436 3.89727676803837 3.58860918242628 3.9513423975978 3.14267566082531 3.43303792983199 4.24748955913253 3.18557612127935 4.72847712096837 4.32196630369435 5.49656357803235 4.11441899852527 4.60802599464725 4.56928325671977 4.61635401442569 5.12457330597939 4.42059776484323 3.3283933415263 4.25993586780208 4.0104149314226 4.03762783876908 3.90140391468096 3.77680143930102 4.41406804873594 4.30352603909983 4.33296021905051 4.50758259972158 4.21181239857201 4.94313683156339 4.66826960636922 4.27858236044057 4.53031553562498 4.67315467332272 3.9617972396281 4.31299833264546 3.81286397203494 4.10071414215578 4.4972806237427 3.67218395032668 4.79011079475107 4.70864923420812 4.63333589646927 4.48091376342685 4.25546188023517 4.91748168036696 4.33438027319354 3.44677671125314 3.73972313281026 2.59979625578436 4.39543324340426 3.25651977128008 4.23004133134344 4.27228636303956 3.58311592753866 4.49011906090314 3.96751116207278 4.56950858878463 3.78116077740132 4.32762918515528 4.39467917663363 4.64595920145199 3.77700890312273 4.30558666440505 3.72759337620279 4.17376676937537 4.36196706552631 4.56493328106344 2.59979625578436 3.91122640800038 4.69147330911743 4.70734887785004 4.16865479216571 3.9229274409597 3.12404357264528 4.47316518579083 3.35798233036586 4.15101044139279 3.29891955515538 4.08939779746282 4.34150095869257 4.08144153824263 4.13762696974401 3.44191213325748 4.41974998799652 4.12150744358961 4.38713898327236 3.91656481713282 4.1233712823784 3.69007444965449 4.65316821647585 5.11540096167936 4.77721345137775 3.93904697331096 4.21443763639494 4.37390611620035 4.24976322082461 4.10046203179392 3.83474105676612 4.55441476205649 5.30369748950542 4.036607677163 4.03905554454009 4.82252165966521 4.13320778816627 4.65676015342749 4.15880439107754 4.36761987537031 3.58986033417048 2.59979625578436 3.31680275846176 2.59979625578436 2.59979625578436 2.59979625578436 3.72956585140675 3.78320816394716 3.2962608485763 3.67968789655313 4.3594840723162 5.02931877862877 4.63536005683653 4.65584074386853 3.83323305475365 4.44628816343821 5.21726042421097 4.8875615872896 4.23335883399656 4.40638878578712 3.95462445975761 3.7769285957467 3.60939070564545 4.02763515929962 3.63459143030087 3.52334337481004 4.35037491039052 2.59979625578436 4.52758859511927 4.9744498255628 3.92077427370397 4.97267179469575 3.66593204232818 5.3956279899116 3.36586943173339 4.43180377343544 3.49523953514564 4.14042656915062 3.92787004180655 4.33083953239477 3.42230518372925 4.42085596073655 3.42251220363524 4.69951179470316 4.20625387689369 4.78238360495068 4.67530021486359 3.90895219533522 4.81195035008874 4.29067906117622 4.13856444306581 4.99184658241682 4.50086420101769 4.92572186039289 4.51866310473423 4.09899535301805 3.45273288614406 3.34624818242998 3.64472216679788 3.68487892531134 4.21480553750013 2.59979625578436 4.09157308554448 4.81193159892242 3.23274696978057 3.3197901182369 3.8480818135128 3.666870675528 4.61835749158502 4.37190723185701 3.99173403407987 4.05692426810568 2.59979625578436 4.53639649429251 3.91016354464085 3.839100201193 4.31931518919259 3.0945433916009 3.95414086578989 4.06375542056152 2.59979625578436 4.66757617753741 2.59979625578436 5.13774962416892 4.00777204911899 2.59979625578436 4.14418559413127 3.88503860751361 4.63030650633746 3.34444953840647 3.77435011010907 6.0718168977951 3.9701672858013 2.59979625578436 3.6661895749198 3.170552578228 4.33773428159574 3.21444532604007 4.60752361185706 3.7659137442425 3.75491940229786 5.05380651455044 3.71285568593711 3.69191241686749 3.41195457515195 4.80550074028006 2.59979625578436 3.06980125949796 4.39565414980959 2.59979625578436 3.70818606824984 5.13108291698055 2.59979625578436 5.04641143067455 4.31324604265378 4.81799457174356 3.91433047546419 4.67496821850876 3.92586272002995 4.43320452716322 4.24397311323965 4.23407625484925 2.59979625578436 2.59979625578436 2.98900452407651 3.6450638254242 2.59979625578436 4.43642341953254 3.85419435765655 4.69787188431736 4.29888011969021 4.26802679268042 4.90311196611099 4.27874587191454 4.82381156727587 3.54935227703353 3.35723464221939 3.74225316698286 4.27240337531661 4.99848135794484 4.50370783464746 2.59979625578436 2.59979625578436 5.43284111539091 2.59979625578436 2.59979625578436 2.59979625578436 4.2600653397719 4.46601374810829 5.11022554190951 4.23304333534279 3.84427316502624 3.81162879428818 3.83058458081139 4.47458735648518 3.64140864338203 3.86343053792784 3.35651622161544 2.59979625578436 2.59979625578436 3.43229267361625 2.59979625578436 2.59979625578436 3.3044068221996 3.70817243565136 3.47394710612716 4.56759474315584 5.57809437886014 4.18231982885692 5.00848127880062 4.48747596648101 4.51676655978197 4.25819570546151 3.65393620300245 5.00990293243294 3.63854769448613 4.17015085889933 4.24853291030848 3.44930817813875 4.24175702933032 2.59979625578436 3.87599905977185 5.33667224667403 4.11862787536326 5.17919758391223 4.26530609196729 4.10147417384139 4.53882876225885 3.47240287887911 2.59979625578436 3.76006514077978 4.00271596972388 4.44509448050585 4.15912911533066 5.05332883245093 2.59979625578436 3.7236190172748 2.59979625578436 2.59979625578436 2.59979625578436 2.59979625578436 2.59979625578436 3.29381410174513 3.94674306738358 4.28021970903645 4.17168768980405 4.01263954092303 4.40972648856649 3.55270442973838 4.67710057608674 3.27693951010367 3.31064883422489 2.59979625578436
Manes.11G071100.v6.1 3.36893467607003 2.59979625578436 2.59979625578436 2.59979625578436 2.59979625578436 2.59979625578436 3.55539340064342 4.41380769293219 2.59979625578436 2.59979625578436 2.59979625578436 2.59979625578436 2.59979625578436 2.59979625578436 2.59979625578436 2.59979625578436 2.59979625578436 2.59979625578436 2.59979625578436 3.89014654444277 2.59979625578436 2.59979625578436 2.59979625578436 2.59979625578436 2.59979625578436 2.59979625578436 3.16295777007222 3.79297901267061 2.59979625578436 2.59979625578436 2.59979625578436 2.59979625578436 2.59979625578436 2.59979625578436 2.59979625578436 2.59979625578436 2.59979625578436 6.41664426145889 3.91152548879852 2.59979625578436 2.59979625578436 2.59979625578436 2.59979625578436 2.59979625578436 3.19842031549437 2.59979625578436 2.59979625578436 5.03870948941282 2.59979625578436 2.59979625578436 2.59979625578436 2.59979625578436 2.59979625578436 2.59979625578436 3.30273000440967 2.59979625578436 2.59979625578436 2.59979625578436 2.59979625578436 2.59979625578436 2.59979625578436 2.59979625578436 2.59979625578436 2.59979625578436 2.59979625578436 2.59979625578436 2.59979625578436 7.1742502695015 2.59979625578436 2.59979625578436 2.59979625578436 2.59979625578436 3.35537191096595 4.68113159220027 2.59979625578436 2.59979625578436 2.59979625578436 7.23095168338749 2.59979625578436 2.59979625578436 2.59979625578436 2.59979625578436 3.96671037979723 2.59979625578436 2.59979625578436 2.59979625578436 2.59979625578436 4.24076156757995 2.59979625578436 2.59979625578436 2.59979625578436 2.59979625578436 2.59979625578436 3.46289563222322 2.59979625578436 2.59979625578436 2.59979625578436 2.59979625578436 2.59979625578436 2.59979625578436 2.59979625578436 2.59979625578436 2.59979625578436 2.59979625578436 2.59979625578436 2.59979625578436 2.59979625578436 2.59979625578436 6.11144745781639 2.59979625578436 2.59979625578436 2.59979625578436 2.59979625578436 3.55255446331805 2.59979625578436 2.59979625578436 2.59979625578436 2.59979625578436 2.59979625578436 2.59979625578436 2.59979625578436 2.59979625578436 2.59979625578436 4.24835238576493 2.59979625578436 2.59979625578436 2.59979625578436 2.59979625578436 4.73248058554761 2.59979625578436 2.59979625578436 2.59979625578436 2.59979625578436 2.59979625578436 2.59979625578436 2.59979625578436 2.59979625578436 2.59979625578436 4.68163825002303 2.59979625578436 2.59979625578436 2.59979625578436 2.59979625578436 2.59979625578436 2.59979625578436 2.59979625578436 2.59979625578436 2.59979625578436 2.59979625578436 4.9128248976036 2.59979625578436 2.59979625578436 2.59979625578436 2.59979625578436 2.59979625578436 2.59979625578436 2.59979625578436 2.59979625578436 5.56000829265478 2.59979625578436 2.59979625578436 2.59979625578436 2.59979625578436 2.59979625578436 2.59979625578436 2.59979625578436 2.59979625578436 2.59979625578436 2.59979625578436 2.59979625578436 2.59979625578436 2.59979625578436 2.59979625578436 2.59979625578436 2.59979625578436 2.59979625578436 2.59979625578436 2.59979625578436 4.70960764893765 2.59979625578436 2.59979625578436 2.59979625578436 2.59979625578436 3.27853162965225 2.59979625578436 2.59979625578436 2.59979625578436 2.59979625578436 2.59979625578436 2.59979625578436 2.59979625578436 2.59979625578436 2.59979625578436 2.59979625578436 3.21994986238806 2.59979625578436 2.59979625578436 2.59979625578436 2.59979625578436 2.59979625578436 2.59979625578436 2.59979625578436 2.59979625578436 2.59979625578436 2.59979625578436 3.11263355011005 2.59979625578436 2.59979625578436 3.0737295239543 2.59979625578436 2.59979625578436 3.11572183528983 2.59979625578436 3.65527557658377 5.77246488661904 2.59979625578436 2.59979625578436 3.1364641154621 2.59979625578436 7.35414877563246 2.59979625578436 2.59979625578436 2.59979625578436 2.59979625578436 2.59979625578436 3.70616435065227 2.59979625578436 2.59979625578436 2.59979625578436 2.59979625578436 3.20780008800332 2.59979625578436 2.59979625578436 2.59979625578436 4.5493610224684 2.59979625578436 2.59979625578436 2.59979625578436 2.59979625578436 2.59979625578436 2.59979625578436 2.59979625578436 2.59979625578436 2.59979625578436 7.03475599882638 2.59979625578436 2.59979625578436 2.59979625578436 2.59979625578436 2.59979625578436 2.59979625578436 2.59979625578436 2.59979625578436 2.59979625578436 3.31551071989798 2.59979625578436 2.59979625578436 2.59979625578436 3.36707522615221 2.59979625578436 2.59979625578436 2.59979625578436 2.59979625578436 2.59979625578436 3.74793661383915 2.59979625578436 2.59979625578436 2.59979625578436 2.59979625578436 3.97910661271912 3.04165461401528 2.59979625578436 2.59979625578436 2.59979625578436 3.06864531641847 2.59979625578436 2.59979625578436 2.59979625578436 2.59979625578436 3.05198833785288 4.04438941422995 2.59979625578436 2.59979625578436 3.09839870207427 2.59979625578436 5.92893833158275 2.59979625578436 2.59979625578436 2.59979625578436 3.07327005296684 4.98408791125674 3.3970748603418 3.56402233026117 2.59979625578436 2.59979625578436 6.25359482777348 2.59979625578436 2.59979625578436 3.18590979373873 3.09900823605374 5.52418493728697 2.59979625578436 2.59979625578436 2.59979625578436 2.59979625578436 2.59979625578436 2.59979625578436 3.17618018401525 2.59979625578436 3.14562636105081 3.19008785338756 3.1486359026078 3.19774625800259 2.59979625578436 2.59979625578436 5.52437254357292 2.59979625578436 2.59979625578436 2.59979625578436 2.59979625578436 5.33862857780729 2.59979625578436 3.17865863106762 2.59979625578436 2.59979625578436 2.59979625578436 2.59979625578436 2.59979625578436 2.59979625578436 2.59979625578436 6.88218878244039 2.59979625578436 2.59979625578436 2.59979625578436 2.59979625578436 4.76823358024082 3.82267206026043 2.59979625578436 2.59979625578436 2.59979625578436 5.79891701065645 2.59979625578436 2.59979625578436 3.6291041059735 2.59979625578436 2.59979625578436 2.59979625578436 2.59979625578436 2.59979625578436 2.59979625578436 5.52049985411364 2.59979625578436 3.3860634446461 3.20704156102309 2.59979625578436 5.14566792873127 2.59979625578436 2.59979625578436 2.59979625578436 2.59979625578436 2.59979625578436 3.68598495281727 2.59979625578436 2.59979625578436 2.59979625578436 5.95940163340222 2.59979625578436 2.59979625578436 2.59979625578436 2.59979625578436 5.54230745383963 2.59979625578436 2.59979625578436 2.59979625578436 2.59979625578436 2.59979625578436 3.00618426518796 2.59979625578436 2.59979625578436 2.59979625578436 2.59979625578436 2.59979625578436 2.59979625578436 2.59979625578436 2.59979625578436 2.59979625578436 6.39128058189773 2.59979625578436 2.59979625578436 2.59979625578436 2.59979625578436 2.59979625578436 2.59979625578436 2.59979625578436 2.59979625578436 5.09033260165601 2.59979625578436 2.59979625578436 2.59979625578436 2.59979625578436 2.59979625578436 6.85689408655198 2.59979625578436 2.59979625578436 2.59979625578436 2.59979625578436 6.58089249885271 2.59979625578436 2.59979625578436 2.59979625578436 2.59979625578436 2.59979625578436 2.59979625578436 2.59979625578436 2.59979625578436 2.59979625578436 5.80043537403981 2.59979625578436 2.59979625578436 2.59979625578436 2.59979625578436 4.36047435717245 2.59979625578436 2.59979625578436 2.59979625578436 2.59979625578436 2.59979625578436 3.05543704798616 2.59979625578436 2.59979625578436 2.59979625578436 4.86495019502687 2.59979625578436 2.59979625578436 2.59979625578436 2.59979625578436 3.8603873958249 2.59979625578436 2.59979625578436 2.59979625578436 2.59979625578436 2.59979625578436 2.59979625578436 2.59979625578436 2.59979625578436 2.59979625578436 2.59979625578436 2.59979625578436 2.59979625578436 2.59979625578436 2.59979625578436 2.59979625578436 2.59979625578436 2.59979625578436 2.59979625578436 3.48758109411748 5.63333844758396 2.59979625578436 2.59979625578436 2.59979625578436 2.59979625578436 4.6568115787803 3.02358893173204 2.59979625578436 2.59979625578436 2.59979625578436 2.59979625578436 2.59979625578436 2.59979625578436 3.40431571422107 2.59979625578436 2.59979625578436 6.26367354073011 2.59979625578436 2.59979625578436 2.59979625578436 2.59979625578436 2.59979625578436 2.59979625578436 2.59979625578436 2.59979625578436 3.04931507854715 4.58675805845042 2.59979625578436 2.59979625578436 2.59979625578436 2.59979625578436 7.10946625936546 2.59979625578436 2.59979625578436 2.59979625578436 2.59979625578436 2.59979625578436 2.59979625578436 2.59979625578436 3.2027230823485 3.08735284545691 2.59979625578436 2.59979625578436 2.59979625578436 2.59979625578436 2.59979625578436 4.30905012490611 2.59979625578436 2.59979625578436 2.59979625578436 2.59979625578436 2.59979625578436 2.59979625578436 2.59979625578436 2.59979625578436 2.59979625578436 2.59979625578436 2.59979625578436 2.59979625578436 2.59979625578436 2.59979625578436 3.09168813019347 2.59979625578436 2.59979625578436 2.59979625578436 2.59979625578436 3.03997188674666 3.1975645660093 2.59979625578436 2.59979625578436 2.59979625578436 6.30620071072103 2.59979625578436 2.59979625578436 2.59979625578436 2.59979625578436 7.5996655899487 2.59979625578436 2.59979625578436 2.59979625578436 2.59979625578436 2.59979625578436 2.59979625578436 2.59979625578436 2.59979625578436 2.59979625578436 2.59979625578436 2.59979625578436 2.59979625578436 2.59979625578436 2.59979625578436 2.59979625578436 2.59979625578436 2.59979625578436 2.59979625578436 2.59979625578436 2.59979625578436 2.59979625578436 2.59979625578436 2.59979625578436 2.59979625578436 2.59979625578436 2.59979625578436 2.59979625578436 2.59979625578436 2.59979625578436 2.59979625578436 2.59979625578436 2.59979625578436 2.59979625578436 2.59979625578436 2.59979625578436 6.36637629230624 2.59979625578436 2.59979625578436 2.59979625578436 2.59979625578436 3.30430621313442 2.59979625578436 2.59979625578436 2.59979625578436 2.59979625578436 2.59979625578436 2.59979625578436 2.59979625578436 3.23796702278507 2.59979625578436 3.55486197040881 2.59979625578436 2.59979625578436 2.59979625578436 2.59979625578436 4.24806133106292 2.59979625578436 3.25879465846468 2.59979625578436 2.59979625578436 2.59979625578436 2.59979625578436 2.59979625578436 2.59979625578436 2.59979625578436 4.2578502379152 2.59979625578436 3.15066378465705 2.59979625578436 2.59979625578436 2.59979625578436 2.59979625578436 2.59979625578436 2.59979625578436 2.59979625578436 2.59979625578436 2.59979625578436 2.59979625578436 2.59979625578436 2.59979625578436 2.59979625578436 2.59979625578436 2.59979625578436 3.21559004798566 2.59979625578436 5.33424079629294 2.59979625578436 2.59979625578436 3.40464306295055 2.59979625578436 2.59979625578436 2.59979625578436 2.59979625578436 2.59979625578436 2.59979625578436 3.59736818850564 2.59979625578436 2.59979625578436 2.59979625578436 2.59979625578436 2.59979625578436 3.34444953840647 2.59979625578436 2.59979625578436 2.59979625578436 2.59979625578436 3.36223058634014 2.59979625578436 2.59979625578436 2.59979625578436 6.03148727906939 2.59979625578436 2.59979625578436 2.59979625578436 2.59979625578436 5.55591451516561 2.59979625578436 2.59979625578436 2.59979625578436 2.59979625578436 3.1277135856963 2.59979625578436 2.59979625578436 2.59979625578436 2.59979625578436 4.3886035672289 2.59979625578436 2.59979625578436 2.59979625578436 2.59979625578436 2.59979625578436 2.59979625578436 2.59979625578436 2.59979625578436 2.59979625578436 2.59979625578436 2.59979625578436 2.59979625578436 2.59979625578436 2.59979625578436 2.59979625578436 2.59979625578436 2.59979625578436 2.59979625578436 2.59979625578436 2.59979625578436 5.34740123736852 2.59979625578436 2.59979625578436 2.59979625578436 2.59979625578436 2.59979625578436 2.59979625578436 2.59979625578436 3.23817512837546 2.59979625578436 5.37369077154953 2.59979625578436 2.59979625578436 2.59979625578436 3.40540983806856 2.59979625578436 2.59979625578436 2.59979625578436 2.59979625578436 2.59979625578436 2.59979625578436 2.59979625578436 2.59979625578436 2.59979625578436 2.59979625578436 2.59979625578436 2.59979625578436 2.59979625578436 2.59979625578436 3.10048140825537 2.59979625578436 2.59979625578436 2.59979625578436 2.59979625578436 2.59979625578436 2.59979625578436 2.59979625578436 2.59979625578436 2.59979625578436 2.59979625578436 2.59979625578436 2.59979625578436 2.59979625578436 2.59979625578436 2.59979625578436 4.34334864534233 2.59979625578436 2.59979625578436 2.59979625578436 2.59979625578436 5.78712001394885 2.59979625578436 2.59979625578436 2.59979625578436 2.59979625578436 5.61088024143791 3.19153549401571 2.59979625578436 3.21916247304854 2.59979625578436 5.45531454615924 2.59979625578436 2.59979625578436 2.59979625578436 2.59979625578436 2.59979625578436 2.59979625578436 2.59979625578436 2.59979625578436 2.59979625578436 2.59979625578436 2.59979625578436 2.59979625578436 2.59979625578436 2.59979625578436 3.34529463786093 2.59979625578436 2.59979625578436 2.59979625578436
Manes.11G071200.v6.1 4.24883441465084 4.12294770149171 4.23927033752799 3.33882252641644 4.04800994685953 4.19440761449037 3.38466486369882 3.72776375311705 4.21367530847029 3.263295019147 4.61228656791316 3.89829373058726 4.23839587352944 2.59979625578436 3.98378929236754 3.92863505642227 4.21927371736272 3.80123086013542 3.27626599380655 4.85754408369782 3.64676774902138 4.25817351072512 4.05004371489472 3.99548763237416 3.53192955553866 5.03723622187339 4.03885432209456 3.92507092375754 4.03685567412286 4.12552501601777 5.11950030161053 3.2385184270877 4.24289168513582 4.01164725166596 3.99746224674416 4.70007979227283 3.39406740467135 4.34873999181788 4.6688296873336 3.80531622868573 4.39381909406622 4.09512107142132 3.88392636584803 3.43514863882075 3.77305240836093 4.22491347845287 4.07374714679353 4.02130074684531 4.53181414395082 3.73724134059584 3.99885256554192 4.15017552397155 4.71547422561687 4.187023456859 3.79492487585658 4.07562950090908 3.91863515612942 4.08528478530829 4.23986962572266 3.88849744654479 3.88167187948534 2.59979625578436 4.69003806750871 2.59979625578436 4.19346175643005 4.15999011281228 3.71564452659676 4.10787830392828 3.93764853686409 3.78368445386911 4.4879102926475 4.29792916577497 4.65078910362754 2.59979625578436 2.59979625578436 5.12675459012604 4.10954521212555 4.06954504708076 3.57044147755019 3.9950892813832 4.39202362825638 4.3941112550299 5.02167855439251 4.28272761086361 3.30853211464194 4.54125846216162 4.16709846439035 4.85439979971016 3.82491009826567 3.79545467030766 4.52618719680003 3.67786292960522 4.00033267671963 4.05468413520815 5.6713578930303 3.844423412108 4.15790766847078 3.76256172309036 4.59767663755095 3.94263143811796 3.6528856630646 4.14226299040632 4.14381969085603 4.54342424852578 2.59979625578436 4.09405740546664 4.50723192039557 3.66305009076963 3.9381579419355 3.86035663684186 3.58288439614787 4.44147761957035 4.09776765168588 4.51424071057971 2.59979625578436 2.59979625578436 4.77584887899289 3.30063053759635 4.16081236150361 3.42147577135509 3.43756941520291 4.36532448931305 3.69321142027015 3.96837784396383 4.09975139848074 4.1476088071998 4.45806587295971 3.93778378995637 4.73248058554761 3.79938721868522 4.21305026724647 4.18391418333489 3.69248065330769 4.53697483072694 2.59979625578436 4.02340693972117 4.3068716265175 3.99771883414334 3.83572699616489 3.38823800246194 4.06152915887893 4.372193448981 3.94269006944855 4.57912481875013 3.31164659151673 4.03164675822972 4.14193464112 3.69430075694107 4.90508199166163 2.59979625578436 3.5958917857355 4.67094392540866 4.03763218464974 4.57605143148454 4.42307239436266 3.73218818552341 4.89218574813085 3.7114232785212 4.2877942637061 4.57202156773152 3.40808966416724 4.36542532015165 3.97169743679545 4.57954258934182 3.39695909782473 3.73994329725823 4.03481240626194 3.97782670099057 2.59979625578436 3.60579276956614 3.86323668388114 4.5949045784746 4.45104021527146 5.02246881602632 4.33310250314903 3.5178190463899 4.50598838802153 4.08318979598926 4.62508417498033 2.59979625578436 3.66117052613107 4.53562285050849 3.85198065383259 4.65799851845224 3.94451506312688 4.34153912880781 5.24187956230983 4.39650923328542 4.76299172366203 4.33887879867548 4.03009384476315 4.69270897322705 4.66370130458085 4.27776866776854 4.89970474923812 4.35685968011965 4.71686264545529 4.36462637458474 4.29623416664236 5.47254498559617 4.17991317323508 4.47067328122448 4.80138540193541 4.25012848163437 4.29816580527421 4.08056208543694 3.97203315376451 4.624051315648 3.97530370431332 4.95508715076298 4.21964789456216 4.01002353899641 4.2562635021126 3.9184722264597 4.43796753485725 4.07365571700846 4.18915278377082 4.42232585685989 2.59979625578436 4.61249334928777 4.34821543869108 4.05452539597857 4.27904958362697 4.16591941682008 4.43102802832132 3.93959578482285 4.31843382324052 4.48298761775619 2.59979625578436 4.31825751197268 3.85880065909908 3.72430999615427 4.02904854250038 3.56420162476325 4.36675234604389 3.86206098365279 3.9993441325203 5.00153904621797 4.83123900576488 4.74502704957462 3.69747997952202 4.18609850143832 4.92601421367106 4.04756626323593 4.151738090241 3.51236062960917 4.05928310922433 4.64368512533832 3.93597786339893 3.87010041767032 4.14357415415981 3.83651593829476 4.72381660649711 3.84010289877045 4.31642431083648 4.58272928076518 6.32025749464405 4.27904251725738 3.53421281753572 4.54155222776125 4.90862167532133 4.01974631285369 4.7849015333886 4.30644399764631 4.30012653724948 4.35707978592252 3.80440871900827 4.92332822780255 4.58939208014102 4.392201132439 4.17944863868726 4.16861656449387 4.5135358765008 4.37916914598872 4.553134485482 4.22520729982107 4.27276410264033 2.59979625578436 4.25161846552987 3.98212570726758 5.17191246009558 4.13985248852376 4.04855430503372 4.70441853966502 3.96972477823591 4.8537194012129 4.29255672596955 4.01337394767009 4.05080314524672 4.22697303127816 4.25260010426066 4.08016425167388 4.43754659059162 4.38146257695649 4.46304170217942 4.59050040807154 5.147119780566 4.01850320851084 5.22951712272219 4.52282563210326 4.63793046757234 4.33603174269314 3.7414389757699 4.24900221012052 4.37256202401622 4.49843194562584 3.98626739876743 3.96907504514623 4.07496338303498 4.45012131433073 4.9791389371479 4.25378371594889 4.42673320851147 3.89491900261085 4.00050168310688 4.43124557945812 4.50121940175488 3.92356263648021 3.86855734942752 3.40084265488325 4.72255857934657 3.86527703487348 4.16949153132675 3.613567268597 4.21912003309278 4.61042484313162 4.2260546928364 3.56398633747989 5.06584326785569 3.71287078579491 4.92100746275131 4.73539157843828 2.59979625578436 4.96617654377767 3.88217079891568 4.76823358024082 3.82267206026043 4.27862832628561 4.22470455400088 4.28877916681286 4.07742224444578 4.54807081784639 4.6359242616409 4.74683393791185 4.46522792227272 4.7711030284541 4.29856337630713 4.2699370318708 4.11122769213977 4.25887140981949 4.54583247116659 3.88724372928017 3.93085353165655 4.41263823865059 4.07389019521547 4.2071634246216 4.04773018764002 3.06075262526231 4.09787479416886 4.34673173643139 4.97115007178819 4.7327595099697 3.66470869978415 4.12309769938728 4.04260489041196 4.31209759265699 4.30790093584818 4.3996261158246 4.48683901945285 4.55726130322989 4.8015918186443 4.55444376329832 4.00869099062066 3.4497260527321 5.33646581049461 3.97474730187201 5.01303788188917 4.35721073248405 4.58318412475417 4.55818891243688 4.95782263726286 4.77262177120818 4.11413745973802 3.99884989132693 4.84270096803153 4.70428470876085 4.79717403885434 4.09850791216332 4.77137762495061 4.70104077609791 4.54889234790777 2.59979625578436 4.38254488010661 5.6534184461126 5.2838834561814 2.59979625578436 4.52635776425461 4.02323817540927 4.01912114766632 4.2627139023923 4.30593779757051 4.74240576037484 4.09566998091808 4.4249266853067 4.44961046091349 4.43383851586076 4.6103480558841 4.68404355364971 4.30777361904588 5.11362114029066 4.17748738386806 5.27385764694643 3.74660929560584 4.63189004911964 4.98023550483794 4.24250336522236 4.78018565521 2.59979625578436 4.68191239180764 4.78281226188741 3.83881636706509 4.54258898100741 4.69085571287663 4.65000217138062 4.70911467679486 4.45110053787636 4.98193799557652 4.89682220021603 3.19993551182426 4.15424656868395 4.08149447416194 4.92460846940832 3.81823602020398 3.65402117215706 4.46933992480537 3.85015556044826 4.86676461493404 4.41627168405924 4.29697783541083 5.17015557664639 4.25406297874411 4.14343168786469 4.56039387195111 4.20538657720876 5.34226527856051 4.72457797933243 4.47935037426683 4.23299323003454 2.59979625578436 4.34287603890507 4.33158494987306 4.9388801789459 3.47810055175345 3.50086039765109 5.44143352197084 4.01508751431884 5.14998798557586 4.16290904111174 3.96902988370369 4.60511004652497 4.48693271204573 5.19364801185793 4.2602504023305 3.98842016332399 4.74731633583807 4.21181239857201 4.86653471350228 4.51988649858553 4.43054866728275 4.42904062107527 4.38979916507392 4.27547637306716 4.27185683681653 4.33243112526806 4.10071414215578 4.22423515323355 3.75393549680243 4.79011079475107 4.56220737271307 4.09230239212543 4.41003778231333 4.20453649528686 4.69013937488399 4.10111300388802 3.44677671125314 4.84713209048625 2.59979625578436 4.48099037880939 4.02261877200762 4.08734879059941 5.33402896185583 4.41826553467935 4.26288277232779 4.95709800326998 4.08602949628016 4.68570108919637 3.5616432665304 4.45937510635541 4.585886737021 4.67907735641066 4.0174031331555 4.24439269052971 4.37132150926947 4.568187579236 4.85099831257598 3.1505585915272 3.6289994566789 4.06527615687636 3.88481103793489 3.9303733531365 4.71960301337875 3.94518456173293 4.62801558041624 3.9812287858712 4.36611813521566 4.10870367599951 4.24892851258154 4.83942466176822 3.22666753937026 3.39551074369792 4.3921568441625 4.41974998799652 4.48725059888347 4.46412656921837 4.47187155782771 4.35941726342254 4.03739579430553 4.15986970114443 3.30442840010922 4.71838802350835 4.33016117666378 4.56489356916729 4.56838311393364 4.00100422223671 3.88329761094553 4.29997707020537 3.4978365852273 4.87115468946204 4.81893948317251 4.70014636638573 4.46655869339665 3.80860520056819 4.83960750588937 3.89194256750323 3.66140025771279 4.07666074946285 4.36563812257671 4.55797832657392 4.18046583791539 3.13864089446275 5.1217606159659 4.52643479859676 4.62349821441189 4.45778937099018 3.83773340086992 3.92546566256828 4.20663041880184 4.54450494608248 3.33659959047805 3.91310531054823 4.06582935493575 4.4149220817429 4.48873618750086 3.73992534073594 3.6864598314512 3.89557230081773 4.12808416109519 3.11225860773288 4.3677793984576 3.63459143030087 3.13901363613911 3.98651762349796 2.59979625578436 3.88775040400341 4.1196933579131 3.45229135332417 4.46014204632433 3.36204250988082 4.65727410756924 4.08372120898946 3.64876012622529 3.98466633223006 4.64907951051417 4.65109338595902 3.71122255122726 4.09207339606857 4.42085596073655 4.569313792063 4.03002389559341 4.00751307854826 3.52399980726882 4.74196741806627 3.90895219533522 4.39734901598926 3.74119070843721 3.20491354779203 4.22398730986063 3.31429537738927 4.18775749464987 4.28870618140801 4.25936722054814 4.24072801918229 3.86611458455853 4.20433478037304 4.33535225676612 4.08572846250385 4.4749090681306 4.00234022289033 4.16393631956526 3.67953587081363 3.3197901182369 4.79167983171676 4.30834282110384 4.54021902193282 4.18224303474423 3.53056413452946 3.80537004000326 2.59979625578436 4.83637132475197 4.39851002967492 4.48344017446927 4.15416678896926 3.57544781452639 5.08870887193253 3.94501666241264 4.5351836467228 3.30409561387671 2.59979625578436 4.5630059322309 4.00777204911899 2.59979625578436 4.80695326781808 3.72155046908345 4.12953068130464 4.20011875794382 3.87987953278256 5.28639394104564 3.73196407753729 4.40711821045092 4.43918929946912 3.40187214262271 3.92757747102017 4.25857269511336 4.75026340815256 3.87077178890064 4.33162068150676 3.99482307145611 3.97705641809346 4.41480218225622 4.33366349290683 3.95102993896212 4.23875623856873 4.15826200431169 4.33270486205612 4.35055209396848 3.51194589800682 4.26288235301031 2.59979625578436 4.45313015179493 4.17769081426287 4.01562233808824 3.54481604786255 4.94210750422065 3.8619323081989 4.39580196417716 4.24397311323965 4.10371469290855 4.14366728163835 4.31838416587137 4.32604743448306 3.86703329578952 3.71233388196536 3.60460476561547 4.05500280587326 3.80045825546394 4.41093093049151 4.08003153873908 4.58940816790069 4.42116190718349 3.80707758114523 3.81194521333395 4.22559514689609 4.34531704021384 4.27240337531661 4.21245499991306 4.23867587591997 5.37325073172936 4.49564968957774 2.59979625578436 4.83563654625684 2.59979625578436 4.32805578955518 3.2568317893317 2.59979625578436 4.4422187795895 3.48505988337832 4.14786376302769 4.59752818667247 3.83058458081139 4.89262739646431 3.7584247049036 3.70242088697536 4.65352005942584 4.38962137532609 4.28319743947448 4.00553713877279 4.83501964721298 5.64313087751492 4.18739966450359 4.56842484121635 3.22256664660478 4.56759474315584 5.15598402177387 4.18231982885692 4.3160235245316 3.62398612600803 3.83955901297806 2.59979625578436 4.0607334142174 4.55373953033316 4.26571130807168 3.64146810251771 3.96853226365512 4.87066488722645 4.88779404323467 5.45770572796056 3.57746323624451 4.74209786124533 4.72874912504652 4.50195814649379 4.26530609196729 4.18456146236112 4.83906983577888 3.57184811756203 5.61088024143791 4.93413803101152 3.91808341771681 4.66834383822364 4.24483153087363 4.42689551246861 4.82165861889825 4.15344038656613 3.97181638228956 5.14960705637564 3.94655887606888 3.92702060530145 4.18438239810323 4.72610734570707 3.88192922029148 4.08703909096815 4.73430425828679 4.36204370635366 4.2086986644918 3.55270442973838 4.62668287946832 4.06419099458389 3.98240590987691 4.04117758115147
Manes.11G071300.v6.1 2.59979625578436 2.59979625578436 2.59979625578436 2.59979625578436 2.59979625578436 2.59979625578436 2.59979625578436 3.11445218865464 2.59979625578436 2.59979625578436 2.59979625578436 2.59979625578436 2.59979625578436 2.59979625578436 3.01339967241467 2.59979625578436 2.59979625578436 2.59979625578436 2.59979625578436 2.59979625578436 2.59979625578436 2.59979625578436 3.13138655775315 2.59979625578436 2.59979625578436 2.59979625578436 2.59979625578436 2.59979625578436 2.59979625578436 2.59979625578436 2.59979625578436 2.59979625578436 3.17378617670681 3.19522409136653 2.59979625578436 2.59979625578436 2.59979625578436 2.59979625578436 2.59979625578436 2.59979625578436 2.59979625578436 2.59979625578436 2.59979625578436 2.59979625578436 2.59979625578436 2.59979625578436 2.59979625578436 2.59979625578436 2.59979625578436 2.59979625578436 2.59979625578436 2.59979625578436 2.59979625578436 3.06059267461742 3.30273000440967 2.59979625578436 2.59979625578436 2.59979625578436 2.59979625578436 2.59979625578436 2.59979625578436 2.59979625578436 2.59979625578436 2.59979625578436 2.59979625578436 2.59979625578436 2.59979625578436 2.59979625578436 2.59979625578436 2.59979625578436 2.59979625578436 2.59979625578436 2.59979625578436 2.59979625578436 2.59979625578436 2.59979625578436 2.59979625578436 2.59979625578436 3.77811259546182 2.59979625578436 3.19937689101105 2.59979625578436 2.59979625578436 3.11095649955553 2.59979625578436 2.59979625578436 2.59979625578436 2.59979625578436 2.59979625578436 2.59979625578436 2.59979625578436 3.37075857297035 2.59979625578436 2.59979625578436 2.59979625578436 2.59979625578436 2.59979625578436 3.02061995747434 2.59979625578436 3.03824441707797 2.59979625578436 3.10849398345359 2.59979625578436 2.59979625578436 2.59979625578436 2.59979625578436 2.59979625578436 2.59979625578436 2.59979625578436 2.59979625578436 3.09842035462182 2.59979625578436 3.05008182588941 2.59979625578436 2.59979625578436 2.59979625578436 3.13082777262013 3.45406892818204 2.59979625578436 2.59979625578436 2.59979625578436 2.59979625578436 3.69321142027015 2.59979625578436 2.59979625578436 2.59979625578436 2.59979625578436 3.6503738896489 2.59979625578436 3.14854429515482 2.59979625578436 2.59979625578436 2.59979625578436 2.59979625578436 2.59979625578436 3.44340296313251 3.23404875933684 2.59979625578436 3.11715769885859 2.59979625578436 2.59979625578436 2.59979625578436 2.59979625578436 3.03461879545996 3.10567645987634 2.59979625578436 2.59979625578436 3.05552170562978 2.59979625578436 2.59979625578436 3.18241641221583 2.59979625578436 2.59979625578436 2.59979625578436 2.59979625578436 2.59979625578436 2.59979625578436 2.59979625578436 2.59979625578436 2.59979625578436 2.59979625578436 2.59979625578436 2.59979625578436 2.59979625578436 2.59979625578436 2.59979625578436 2.59979625578436 3.26838519696305 2.59979625578436 2.59979625578436 2.59979625578436 2.59979625578436 3.12628544447371 2.59979625578436 2.59979625578436 3.06457845309048 2.59979625578436 2.59979625578436 2.59979625578436 2.59979625578436 2.59979625578436 2.59979625578436 2.59979625578436 2.59979625578436 2.59979625578436 2.59979625578436 2.59979625578436 2.59979625578436 2.59979625578436 2.59979625578436 2.59979625578436 2.59979625578436 2.59979625578436 2.59979625578436 2.59979625578436 3.00601590298794 2.59979625578436 2.59979625578436 3.48383847847714 2.59979625578436 2.59979625578436 2.59979625578436 2.59979625578436 2.59979625578436 2.59979625578436 2.59979625578436 2.59979625578436 2.59979625578436 2.59979625578436 2.59979625578436 2.59979625578436 3.11572183528983 2.59979625578436 2.59979625578436 2.59979625578436 3.00967619553112 3.10108304697002 2.59979625578436 2.59979625578436 2.59979625578436 3.13294224426404 2.59979625578436 2.59979625578436 3.05392758145134 3.41103001416928 3.39145816204378 2.59979625578436 2.59979625578436 2.59979625578436 2.59979625578436 3.0312983665093 2.59979625578436 2.59979625578436 2.59979625578436 2.59979625578436 2.59979625578436 2.59979625578436 2.59979625578436 3.19240955863012 2.59979625578436 3.24358690281098 3.87599515681154 2.59979625578436 2.59979625578436 2.59979625578436 3.13246240288098 2.59979625578436 2.59979625578436 2.59979625578436 2.59979625578436 2.59979625578436 2.59979625578436 2.59979625578436 2.59979625578436 2.59979625578436 2.59979625578436 2.59979625578436 2.59979625578436 2.59979625578436 3.17608306896042 3.49175676901494 2.59979625578436 3.19556340470997 3.04994649852283 2.59979625578436 2.59979625578436 2.59979625578436 2.59979625578436 2.59979625578436 2.59979625578436 2.59979625578436 2.59979625578436 2.59979625578436 3.12232509438277 2.59979625578436 3.53348012249341 2.59979625578436 2.59979625578436 2.59979625578436 2.59979625578436 2.59979625578436 2.59979625578436 2.59979625578436 3.09839870207427 2.59979625578436 2.59979625578436 2.59979625578436 2.59979625578436 2.59979625578436 2.59979625578436 2.59979625578436 2.59979625578436 2.59979625578436 2.59979625578436 3.13011628474653 2.59979625578436 2.59979625578436 3.08962850859985 2.59979625578436 3.09900823605374 2.59979625578436 2.59979625578436 2.59979625578436 3.21057785747254 2.59979625578436 2.59979625578436 2.59979625578436 2.59979625578436 2.59979625578436 2.59979625578436 3.60867516167484 2.59979625578436 2.59979625578436 3.19442034293909 2.59979625578436 2.59979625578436 3.4222802704751 2.59979625578436 3.24931906988771 2.59979625578436 2.59979625578436 2.59979625578436 2.59979625578436 3.11444189945037 3.2895478140268 2.59979625578436 2.59979625578436 2.59979625578436 2.59979625578436 2.59979625578436 3.15924501044427 2.59979625578436 2.59979625578436 3.25434752792638 2.59979625578436 2.59979625578436 2.59979625578436 2.59979625578436 3.35678698172305 2.59979625578436 3.36241783843061 2.59979625578436 2.59979625578436 2.59979625578436 2.59979625578436 3.14307563156158 2.59979625578436 2.59979625578436 2.59979625578436 3.06601140229909 2.59979625578436 2.59979625578436 2.59979625578436 2.59979625578436 3.58791938660392 3.28404026497614 2.59979625578436 2.59979625578436 2.59979625578436 2.59979625578436 2.59979625578436 2.59979625578436 2.59979625578436 2.59979625578436 3.34338385331662 3.27934697100873 2.59979625578436 3.31762165171637 2.59979625578436 2.59979625578436 3.03313128025029 2.59979625578436 2.59979625578436 3.09519307076167 2.59979625578436 3.02864738326235 3.00618426518796 2.59979625578436 2.59979625578436 2.59979625578436 2.59979625578436 2.59979625578436 2.59979625578436 2.59979625578436 3.09253880012922 2.59979625578436 2.59979625578436 3.11932334026827 3.26768129077464 2.59979625578436 2.59979625578436 2.59979625578436 2.59979625578436 2.59979625578436 2.59979625578436 2.59979625578436 2.59979625578436 2.59979625578436 2.59979625578436 2.59979625578436 2.59979625578436 3.14919715036927 2.59979625578436 2.59979625578436 3.7145258854749 3.66283084291592 2.59979625578436 3.11784851617552 3.73805869531567 2.59979625578436 2.59979625578436 2.59979625578436 2.59979625578436 2.59979625578436 2.59979625578436 2.59979625578436 2.59979625578436 2.59979625578436 3.13125931646859 2.59979625578436 2.59979625578436 2.59979625578436 2.59979625578436 2.59979625578436 3.37256917773833 3.12630467899536 3.20605869871251 3.05543704798616 3.77590844923635 2.59979625578436 2.59979625578436 2.59979625578436 2.59979625578436 2.59979625578436 2.59979625578436 2.59979625578436 3.08920714372086 2.59979625578436 2.59979625578436 2.59979625578436 2.59979625578436 2.59979625578436 2.59979625578436 2.59979625578436 3.58442279894073 2.59979625578436 2.59979625578436 2.59979625578436 2.59979625578436 2.59979625578436 2.59979625578436 3.26616395938827 2.59979625578436 2.59979625578436 2.59979625578436 2.59979625578436 3.12551148095829 2.59979625578436 3.07142817417063 2.59979625578436 2.59979625578436 2.59979625578436 3.02358893173204 2.59979625578436 2.59979625578436 2.59979625578436 2.59979625578436 2.59979625578436 2.59979625578436 2.59979625578436 2.59979625578436 2.59979625578436 2.59979625578436 2.59979625578436 2.59979625578436 2.59979625578436 2.59979625578436 2.59979625578436 3.04937180421191 2.59979625578436 2.59979625578436 2.59979625578436 2.59979625578436 3.54425400981323 2.59979625578436 2.59979625578436 2.59979625578436 2.59979625578436 2.59979625578436 2.59979625578436 2.59979625578436 2.59979625578436 2.59979625578436 2.59979625578436 2.59979625578436 2.59979625578436 2.59979625578436 2.59979625578436 2.59979625578436 2.59979625578436 2.59979625578436 2.59979625578436 2.59979625578436 2.59979625578436 3.34135829939782 3.1505585915272 3.20229976147952 2.59979625578436 2.59979625578436 3.11793268627682 2.59979625578436 3.12404357264528 2.59979625578436 2.59979625578436 2.59979625578436 2.59979625578436 2.59979625578436 2.59979625578436 2.59979625578436 2.59979625578436 2.59979625578436 3.13561726277176 2.59979625578436 2.59979625578436 2.59979625578436 2.59979625578436 2.59979625578436 2.59979625578436 2.59979625578436 2.59979625578436 3.28720428082605 2.59979625578436 2.59979625578436 2.59979625578436 2.59979625578436 2.59979625578436 2.59979625578436 2.59979625578436 2.59979625578436 2.59979625578436 2.59979625578436 2.59979625578436 2.59979625578436 2.59979625578436 2.59979625578436 2.59979625578436 2.59979625578436 3.47359458653169 2.59979625578436 2.59979625578436 2.59979625578436 2.59979625578436 2.59979625578436 3.2962608485763 2.59979625578436 2.59979625578436 2.59979625578436 2.59979625578436 2.59979625578436 2.59979625578436 2.59979625578436 3.13403103541172 2.85685819631722 2.59979625578436 3.29663103898979 2.59979625578436 2.59979625578436 2.59979625578436 2.59979625578436 2.59979625578436 2.59979625578436 2.59979625578436 2.59979625578436 2.59979625578436 2.59979625578436 2.59979625578436 2.59979625578436 2.59979625578436 2.59979625578436 3.36586943173339 2.59979625578436 2.59979625578436 3.10783858502086 2.59979625578436 2.59979625578436 2.59979625578436 2.59979625578436 2.59979625578436 3.36854487766473 2.59979625578436 2.59979625578436 2.59979625578436 2.59979625578436 2.59979625578436 2.59979625578436 2.59979625578436 2.59979625578436 2.59979625578436 2.59979625578436 2.59979625578436 2.59979625578436 2.59979625578436 2.59979625578436 3.03412909987516 2.59979625578436 2.59979625578436 2.59979625578436 2.59979625578436 2.59979625578436 3.48802483307444 2.59979625578436 2.59979625578436 2.59979625578436 2.59979625578436 2.59979625578436 3.66867578689213 3.21559004798566 2.59979625578436 2.59979625578436 2.59979625578436 2.59979625578436 2.59979625578436 2.59979625578436 3.47469189890208 2.59979625578436 2.59979625578436 2.59979625578436 2.59979625578436 2.59979625578436 2.59979625578436 2.59979625578436 2.59979625578436 2.59979625578436 2.59979625578436 2.59979625578436 2.59979625578436 2.59979625578436 2.59979625578436 4.40711821045092 3.14201754722178 3.170552578228 2.59979625578436 2.59979625578436 2.59979625578436 3.13258002656255 2.59979625578436 2.59979625578436 2.59979625578436 2.59979625578436 2.59979625578436 2.59979625578436 2.59979625578436 2.59979625578436 2.59979625578436 2.59979625578436 2.59979625578436 2.59979625578436 2.59979625578436 2.59979625578436 3.74192460119621 2.59979625578436 2.59979625578436 2.59979625578436 2.59979625578436 3.01607379670363 2.59979625578436 2.59979625578436 3.31627055002502 2.59979625578436 3.14857604664619 2.59979625578436 3.06332944846279 2.59979625578436 2.59979625578436 2.59979625578436 2.59979625578436 2.59979625578436 2.59979625578436 3.60435513579683 2.59979625578436 2.59979625578436 2.59979625578436 2.59979625578436 3.08778501908917 2.59979625578436 2.59979625578436 2.59979625578436 3.49552710710383 2.59979625578436 2.59979625578436 2.59979625578436 2.59979625578436 3.2568317893317 2.59979625578436 2.59979625578436 3.48505988337832 2.59979625578436 2.59979625578436 2.59979625578436 2.59979625578436 2.59979625578436 3.50713024684174 3.65836322027094 3.28948764884999 3.5573637628625 2.59979625578436 3.14781871854752 2.59979625578436 2.59979625578436 2.59979625578436 2.59979625578436 2.59979625578436 2.59979625578436 2.59979625578436 3.25835208647746 2.59979625578436 2.59979625578436 2.59979625578436 2.59979625578436 2.59979625578436 2.59979625578436 2.59979625578436 2.59979625578436 3.44930817813875 2.59979625578436 2.59979625578436 2.59979625578436 3.3939317028683 2.59979625578436 3.12439282256448 2.59979625578436 3.54449289306235 2.59979625578436 2.59979625578436 2.59979625578436 2.59979625578436 2.59979625578436 3.46923753091554 2.59979625578436 2.59979625578436 2.59979625578436 2.59979625578436 2.59979625578436 2.59979625578436 3.25239247268295 2.59979625578436 2.59979625578436 2.59979625578436 2.59979625578436 2.59979625578436 2.59979625578436 2.59979625578436 3.13232547685039 2.59979625578436 2.59979625578436 2.59979625578436 3.31064883422489 2.59979625578436
Manes.11G071400.v6.1 5.79615039615227 4.42826423694023 5.30358854623977 6.57693127405299 6.71037309991426 5.94450577492237 5.79689532505939 5.48637466836268 6.8011872467715 5.41208494903893 5.5867135203055 5.58856253009367 4.53547771978807 6.15516308938779 6.87232008462902 5.79698696958068 5.52591011454621 6.11852994097138 7.36883408538297 5.98544563144945 5.89015762720983 5.43202936859512 5.55880159564893 6.3752435646379 5.73750155042258 5.48474217107147 5.74240614168037 6.37488731086831 6.62648040131547 5.13072396444719 5.94741893052064 4.65283723718194 5.1856256117855 6.57781241139721 5.90256926608894 6.00195338227331 6.29550984626247 5.00942516577332 5.24746918483318 5.21515254719378 6.28343299432849 5.41600323464793 5.11493609232955 6.7254444760122 4.85045770791937 5.01519992195741 5.4611547295344 6.56433838284589 6.22137868767292 6.12487511898977 4.34549377822297 5.50225974450388 4.45298534130266 6.4248621128231 5.17223650721223 6.28636712933272 6.140411937928 5.13934664333983 5.11773183253549 6.95168485852885 5.47598109331524 6.23457665059376 4.97059080234804 5.50880681331723 5.6837805318232 4.9061676897321 5.20359238588192 5.57287852654745 6.30061048614659 6.02421167323673 4.41016063936069 5.78677864912652 5.19524429331626 5.8166066397783 6.53526458751034 5.12675459012604 5.10743441623113 5.68060794746986 6.15868030168403 6.4766169407171 5.23665686480713 6.61664508625864 5.26765485279287 7.27536844327198 5.69249757806206 4.18684380388312 5.2180928028765 5.0077553546722 7.55267771391509 6.56035694098582 5.61208128650784 5.8916373865591 5.73116874471881 5.83102205805997 5.6713578930303 6.45158128208077 4.56754195180534 5.40684033628073 4.98386373762752 5.86601148455002 6.67581841653488 4.50390227126461 5.15022313964825 4.58725340411194 2.59979625578436 5.91805989740514 4.70996264714697 5.43489573736664 5.43830888520261 6.95882022055945 5.79029712777983 4.9851155771162 4.87413564915433 4.68793436194636 7.41172583796575 6.20979590653914 5.89928879374871 5.28163060748853 4.32652932826383 6.76490687305073 5.76001515044767 4.60317914207442 5.44012026674657 4.66489414993974 6.66671078140376 4.97341891066273 5.22849266458257 5.48855288442953 4.73248058554761 6.96070788836064 4.78658291950241 4.9600700114272 5.53091041092645 5.18839104616279 7.26111020355947 6.13431094663004 6.29149242443819 5.90778346770828 6.06027700063308 6.44080188302624 4.53880352454268 6.66597645621964 5.57645545305025 4.68221721469663 7.45385026469136 5.60874825047998 4.99567861287874 5.58357031037567 5.0606899515033 8.1347692994791 6.38957622174141 5.85394919932991 5.96286877946419 5.14618806980501 7.37923638160878 5.66402747257537 5.42294480824658 6.0705374215832 5.40752909400371 6.44389428091204 6.15337844321406 5.29076256002834 6.03505552559767 4.84977697013195 6.40562178662628 5.02349893303024 4.69442388930341 5.31085636454267 6.05100434830062 6.66573811768042 5.78272133683496 5.32288129227179 5.63669694784729 5.02246881602632 8.05080511390618 5.78785662301371 6.14567629455171 5.16868484770393 5.26875843981066 7.3090586589855 6.00012087499358 5.67498974177004 5.69827755592962 4.71209827375637 6.88009561333942 5.44823312884001 5.48095545749709 5.31045210469065 5.06358643157275 7.324337987321 6.60281755757705 5.06534872018834 5.8567741123902 5.06042508264587 5.23611691286329 6.12207657573616 6.20771595195392 6.32316888519768 4.67576314244011 4.87944248630216 5.88121651630166 5.17301151365269 5.92735828141219 4.86411625820953 5.17879289931608 7.3542259475604 6.32127301769151 6.02957207163701 5.37868379891738 4.81693794120691 6.60885436412776 6.087441566895 6.24761358677668 5.52111107586771 5.32963760873518 6.59202979060402 5.35029026721015 5.75140223788113 5.86877754648415 5.79823382543636 5.78128125797787 6.02659873730642 5.20317243902728 5.84583162274796 4.99836780439625 6.38788883982189 5.3297934882194 5.75156229177822 7.40361499501239 5.34558798381761 6.31121754546302 4.71233229048118 5.67024963416874 5.49323658239083 5.33499144135548 6.46505396274842 5.77126986174907 6.22505550161162 4.77498551274538 5.52761295318013 4.5909319286947 5.6395488437883 6.42187586584974 5.51796036710741 5.49138625100878 5.14249682321377 5.13717780170955 5.82558220715557 4.59457095969605 5.75599004978472 4.84010752971864 5.16817678355568 6.64415309666961 5.03466505919278 5.84994337465909 5.54643875267004 2.59979625578436 6.65145231330183 4.62518282089892 5.74380013940738 5.40433960799652 4.70986545303189 6.13585278263714 5.45985932294699 6.13489043327383 5.84819658330459 4.45712936084094 5.67919821205406 5.69610400594046 5.38507261282064 6.90848758472546 5.02453390470508 6.0669709482933 4.91657949981406 5.07199364316602 5.44237501764842 6.10138344023952 2.59979625578436 6.64811669210088 5.4497835563749 5.79395397970678 9.06758119734585 5.85800582701216 5.93669438063626 5.3809201810649 5.27799115782201 6.59478500424541 6.1943142319536 4.7991538568865 4.48138240452108 5.41909440309451 6.53526785469108 5.84255130657481 5.90025077829854 5.47352936060949 5.69756998520578 4.57683443672913 6.4694746787402 5.72846692048709 6.05647089593674 5.7600709503384 7.34652194953241 7.02744297538713 6.52722151951863 5.77598427001498 5.46947103200488 5.24478182794772 6.2547008619555 5.14021615542058 5.3917377562064 4.82379548219333 8.26950652768307 5.27194422715337 6.04172796302446 5.92934038733707 4.47543406027341 6.36677249111468 6.2519455367353 5.57261650411363 5.38976873432101 5.58253914414723 5.85513464832038 5.85742206346135 7.1182985249706 5.80614223192632 5.30253075792956 6.76458566190642 6.44073785088769 6.18191410846028 5.75737938848915 5.34907997913568 6.7786936663223 2.59979625578436 5.77109461845502 5.69155193351483 5.65580514097747 6.91623456459493 5.40816435867822 5.12846213750873 5.20502333596596 5.72901159354219 5.20192304598811 4.7821055642431 5.49529355336387 5.33207370667473 5.14741890498286 6.67753594884308 5.18541493305847 6.19022071052577 5.57753899338576 4.91237688072466 6.89030608795293 6.14286842164511 5.81138720354538 5.6674124858648 5.14566792873127 5.4750442495195 4.8557303128943 5.28044503382815 5.40097046610777 5.06097039329998 7.20256558977472 6.66687548530232 4.60751158534198 4.4182601433403 5.00982716397763 6.08779811142629 4.8704244409661 6.21075434125092 5.31999375339366 4.49967642830705 6.34359743797385 5.69004993337496 5.71615433157504 6.55695318273405 4.94954289375527 4.35751375883391 7.67095233730794 5.43921675567415 5.59033698734282 6.7677474341155 5.66598141881619 5.30300990432391 5.66335781340216 5.81910464147019 5.72249915653482 6.06235355268606 6.63174724430062 5.78401707957403 5.49601288681212 4.06957312268333 5.53260901940399 5.02410283188328 6.25817141309703 6.4865916626739 5.51904414819448 4.72108656800399 6.57416139934237 6.69949416614157 6.97824558561091 6.01252551607451 6.30897076909545 6.64492219128538 5.70032015119992 5.03880512572762 5.02289193562653 5.23301906324286 6.82937310556512 5.65344813992921 5.18664430862999 5.13261310424904 4.60726066612509 6.76369323608019 6.71340448467045 5.91773063218085 5.72721653161139 5.24822693916828 6.92502557442255 5.70563274249314 6.14637454821734 6.16220755993803 5.32648870244162 7.36683416490422 5.60034070579598 5.71127171392499 5.4575618058491 5.41849400474306 6.05407573232855 5.9181415053627 6.23163102562106 6.4150350622146 5.06304528192011 7.52566615997702 6.26796006015359 6.42960413665425 5.88236442501245 5.83954867699672 8.35622399933912 6.59044280792128 6.38838057489467 6.08407255042159 5.9102639889392 5.49774083576258 5.083595821776 6.76340765236063 6.64980195489299 5.00025699897251 6.37357498034079 2.59979625578436 5.2388881714687 6.00012562083674 4.87283195546891 7.93566325443506 5.29565914183513 4.7464793473982 6.80837369455673 5.31049951662858 7.42060174434312 5.52254165100503 6.28835290968125 5.77989898050171 5.90784051156832 6.79236276481598 6.24913700597356 5.30507864418122 5.73829663882452 5.38396367384654 7.08795739360165 5.89139069174285 5.67415991002175 5.39115173907655 5.83744763838855 4.83402216921826 7.1891504008133 6.45840836467928 4.91177054231354 6.25765955707648 4.21584791522146 7.37160960074183 5.72984360845093 5.61184897777476 5.95329809322968 6.18819978865999 7.38497728804052 7.20991042851483 7.43738692431091 2.59979625578436 6.51931765843711 6.52728042413878 6.3582664066416 4.81296086023192 5.19903867087254 4.68217009982302 6.13522102395866 4.24526428880769 4.318343811833 4.93023554446664 4.52085913467619 6.26371267452293 7.92061852917451 4.98014728270751 3.40715420382606 6.81879665531995 5.74968337812789 6.35889190852817 5.55809855833411 5.546517638909 5.72950950228188 6.13537506783199 5.67015458364413 6.6883930536039 5.33443697186408 5.29898288301336 6.40083493269791 4.60405323214141 5.43327766228665 6.5647127952991 4.63680127874729 6.64555591904562 6.09435501798802 6.54192232046598 6.09291827113812 5.6289062010317 6.69508453129617 5.10869285614104 4.61617262129715 5.76239611713886 5.58989831619294 6.75035699291035 5.47812998847091 5.74178499984125 5.49138023948966 6.45681943908834 6.56613417071685 6.25154175860737 5.38977500243262 4.75118701003259 3.94470379301307 7.08591891645499 5.56607780817536 5.24579141902329 6.00396712038647 5.10906306715841 7.00860095306317 5.58433444206252 5.97725396155751 5.15341950068525 5.01733610982121 6.58654946768096 6.39932671607714 4.30483835102731 5.14300613675505 4.55449504440304 6.05104725882645 5.69316013033975 5.17795517219457 5.39478406029733 5.29008514629569 6.92715051218217 6.47654111338425 6.04671506368754 5.99267917161795 5.5856621318994 6.71158792065402 8.30497673639259 5.70591690106722 4.91138766185164 5.16321635136347 6.92216257501467 6.01607210233457 6.17880950299831 4.95855143215157 5.43846308275631 5.34738543772507 6.65916694892324 6.0925196660656 4.63631147807675 4.61344067127885 4.65727410756924 5.64047544519666 5.33020219228543 5.03128442933075 5.11303071776331 4.51844382943158 6.10927564252843 6.46978550165739 5.42374581916854 5.18715517396516 4.29670125020053 7.34698469867393 5.88559896072028 5.51167535617148 5.46008622760223 5.73838298095557 6.47534164293803 6.10742039628604 6.01412061277478 5.26619435147002 4.75464178257247 7.08603426625471 6.17891468820337 4.56428816986309 5.60599549176594 5.78638862829136 5.92926113581552 5.18528519147804 4.83200584776453 5.3369891381688 5.17929320739699 6.95962010837947 6.52164420279737 5.93109419982617 5.43886114405821 5.7176010402477 5.90296640730671 5.82654885704337 5.49010182529372 5.45667075841334 5.95869250857362 6.5900852864531 6.24477993638751 5.05680807819051 4.73225711232393 6.3938716729611 5.21678880130161 4.81045415813219 5.67791369431432 6.8576167369062 7.03856979214732 6.37320282059265 4.98574003949392 5.79096100974504 5.64157477184737 4.57774935090771 6.5842348645534 6.2671392903373 7.40677840972683 5.3465003488626 5.45147283072295 6.4297767587573 5.13372749570113 5.67409435886488 5.41068576254048 5.54342491693689 6.34116186157596 5.46194131160275 4.55938616376552 5.57400427873637 5.64396497391058 6.78672207555129 5.14515795512716 5.48767781046945 6.18255912335107 6.09214211064773 7.44792793093911 6.5413929301831 5.43401894049352 2.59979625578436 5.67428877915759 8.18650018706321 6.25636462318046 5.10502401603546 5.52347816383885 5.67095368546191 5.06111020858059 7.15199048563936 5.4499010758657 4.74283497021949 4.86421874152747 4.97136114283426 7.05710018924505 5.4204009458369 4.64021012449764 4.86591659604994 4.08258719077872 6.63646364619761 5.97856040849475 5.65066586293785 5.49072148395639 5.50152321594542 7.3201588224674 6.53820428678096 5.31833144722818 5.21098882868183 4.86962180836969 6.77135276261853 5.37325073172936 4.72336202521469 5.43284111539091 5.91885285225327 6.5943767719079 5.37506605778044 5.47762978953617 5.29711017794728 4.9928393085257 7.50993257685514 6.55841080180568 5.2176351705397 5.82721642327572 4.38925683165629 6.58317417509312 5.00173496876069 5.53328348599864 4.90493361344042 4.82642960370641 5.47575514284333 5.01035729891254 5.00105885425338 5.6577157259888 4.92248403302789 6.52406390396236 6.88405211590071 4.48126854675378 5.27780775237454 4.78112381890717 7.74307395332712 6.88768848634797 5.44073392786822 5.92054795087554 5.53665704971681 7.48572430592819 6.78307343797823 5.28930292258414 6.33799140816904 6.18547176888654 6.12221512054455 6.13266707875006 5.58768360007188 5.85218491986174 5.94892383221063 6.61934234887753 6.23615697958669 5.55166953853729 4.95140650900049 2.59979625578436 6.00668292967003 4.84110733217122 5.53930774161014 5.91302986302674 5.58822044033407 5.75458223672792 6.26403798383854 5.30581816093841 4.99515638828431 4.69165538016333 5.22016828137769 6.20841279038599 5.85719742200601 6.08334976944414 4.23485718642711 6.06901424101653 6.36597603654943 5.33819780587906 6.63670640149868 5.67597776259231 6.70406685091401 6.78338506204525 5.25816621491601
Manes.11G071500.v6.1 5.57034093639299 4.42826423694023 4.23927033752799 4.32520715830245 3.59768416077194 5.57773514966359 4.77236254780072 4.80540713567854 4.57268950638948 3.89462144677541 5.05657544201793 4.33817082322025 4.09509312007558 3.44305187794855 3.31139865403928 5.97803394235163 5.2587047596201 4.58180910017937 4.59562908396503 2.59979625578436 6.09346024515291 5.595965576752 4.20609378731523 4.54650383031644 3.53192955553866 4.82224499232333 4.97910006515118 4.3345954139311 4.23901665491107 2.59979625578436 6.07328106353623 4.21744849955037 4.82416063107777 3.89658382523521 2.59979625578436 6.92683213330378 5.61649717323077 4.16110391583899 4.95719563579121 3.54404840770504 6.04394820669935 4.83956792462344 4.19564579909757 4.52794582638383 2.59979625578436 6.17927172943153 4.15555752462447 4.95326520459424 3.87333280002639 3.26766221655289 6.53295992139477 5.12155500431724 3.95211238210122 4.24128925464556 3.58452961246909 5.83617876235337 4.46554451359562 4.29300832683271 4.94734676530285 3.35998747224409 6.23842940075693 4.92791619445644 4.13680311152607 2.59979625578436 3.38028800220858 6.48857777885491 4.30704048787747 3.88978140955266 4.37490251190244 3.78368445386911 5.75000288033068 4.68049381859814 5.22925297098181 2.59979625578436 2.59979625578436 6.92274668950468 5.03583579443675 4.71733114850645 4.94849304378924 3.60487272425572 6.44490127975447 5.43373865136737 4.47188748511223 3.31900261704314 3.80444180087026 5.76270812526876 4.32135959977578 4.56432678298201 3.42980673317229 3.98810959691063 6.82212021504034 4.68740121486439 4.22071148948771 4.25890484713112 2.59979625578436 4.14804504102601 5.20622927524766 4.77639766313216 4.45108827504739 4.11598909675538 3.54572385788315 5.40875806587471 4.45243663337684 4.3508688669737 5.12862405186618 4.23727865115693 5.75318718083485 4.44306569920184 4.86785619195921 3.12799011821841 3.09842035462182 6.24115733091394 3.97665969851347 4.19729973343173 2.59979625578436 3.54772472454507 6.43388407896529 4.56704101812582 4.72052142870241 4.18456821436852 3.43756941520291 6.2929330343782 4.61481052410876 4.90681504668171 3.7956450785681 4.1476088071998 6.07828891521636 4.51294893881543 5.23070429151555 3.53930605846071 3.19609879642221 7.01011545047859 4.45340113564615 4.38748032466568 2.59979625578436 3.2005024480778 6.43812132993573 4.41528649467386 4.58420441954195 4.20856714634907 4.3569655983129 7.04673571093846 4.39475047582932 4.38602805789001 3.98424667947623 3.87328897205986 5.86079257397776 4.32554129097723 4.6102922073487 2.59979625578436 3.18241641221583 6.8865332620091 4.69822711634288 3.79742700943034 4.26669918164942 3.73218818552341 5.71319766736292 4.69061882319068 4.69881519503097 4.99770077070409 4.40101467967865 6.14872200807907 3.97169743679545 4.11530790126261 4.14025228082693 3.73994329725823 5.718309513407 4.39061229752421 2.59979625578436 4.07450224752122 3.73666685613292 6.44533356915231 5.31365488957621 4.61731754019625 3.59998890923774 3.25431612115486 5.66859757241831 4.35241534275792 4.7498835002986 2.59979625578436 3.17616497868894 6.1815918510066 4.75293502758869 5.23143910499737 4.10338040539752 3.34647505545364 7.51203787689859 4.67355884473163 5.02456914068089 4.33887879867548 3.87188620843651 4.30839237059339 6.54921874603689 4.60687511035357 4.84108854297737 4.46400868413917 4.28052500265447 7.51516805494247 5.82982830589176 5.58419801679622 4.90063590618413 3.92248848061779 7.37161288084341 5.59925187321801 5.24163961683964 4.40806397521063 3.41151332783018 7.32490032535819 4.87552060325858 4.52412329010333 4.21964789456216 3.32563966480586 6.65606798780769 4.18992841586982 4.56000498991878 3.41156478748641 3.10108304697002 6.96217158133859 4.22440829113689 5.41516063579538 4.68761860360861 4.18135407266799 6.51753012981226 4.95054658186607 4.56628695974774 3.82970366029775 2.59979625578436 6.71601298084644 5.87583798697903 4.5704620566964 3.98271069205151 3.72430999615427 6.47800431328044 4.78989122875008 5.23756969928787 4.12369346514639 3.38697297193438 6.36139941999672 4.83123900576488 4.693421589324 4.87176703084885 3.42232468042162 6.87072868942583 4.65910130003347 4.08538889545607 3.87050504024574 3.57769357505133 6.59543403176662 4.86830090001481 4.92276057356222 3.65510598517094 3.67861131213525 6.58620450706272 4.86987948462519 4.50375608111693 3.48593425868481 2.59979625578436 6.10283208080674 4.24514586755204 5.02501335280427 5.12900274370436 3.81285093634252 5.82174595464113 5.26827115655764 5.30444911146329 4.84945081703104 3.25686325425202 6.66024371677817 5.28451245176492 4.65985419119319 3.88739597768504 3.29543486065326 6.04773921591966 5.61948102413121 4.74981405267381 4.16713264034811 3.24021384773122 2.59979625578436 6.20166181986596 4.57221274962944 5.01174413806881 4.53530167438363 4.22510798963546 5.44146762945377 4.60624524558677 5.15078599781732 4.67147155883023 3.67127404849583 5.2697480088207 4.10761861752388 4.72781320183809 3.79844177946721 3.56402233026117 5.4869072459786 4.12736425287806 3.94042747078696 5.85732193238166 3.56601381190976 6.3516555783916 5.23023539217833 5.26407068853029 4.81396361541135 4.17704803998855 5.3174699164832 4.4423022489727 4.70725935774273 5.10281796844176 3.17618018401525 5.27859600798657 5.48123945103176 4.82379548219333 3.53945940346149 4.01726857820229 5.70468832421962 4.23418702027811 4.00249711782729 4.09203071720691 3.20827003153473 5.64758326847771 4.14728767738682 4.89189308842884 4.20268331504518 3.73573165445255 5.97718396587501 5.00742910860227 4.47976087212162 4.34287252424225 3.85883507686872 6.99302010944884 3.83707874515466 4.8744098313899 3.67587378799259 6.28297791613009 6.10247630831679 4.58595178142175 5.3152862950004 3.97556743876879 4.11671170841705 6.04903610189568 4.50249959460932 4.71873361118302 6.24496041229669 3.13261469345293 7.11899172355515 4.96805884293612 5.47084255428044 5.03320457587851 3.06942971940629 6.21077522453899 5.08887064566823 4.45801125212273 3.69767045161778 4.12048276676236 6.72123107449203 4.60979845927509 5.54741830375864 2.59979625578436 3.51044221122479 5.01909638469169 4.48095733388595 4.06457928231028 3.68598495281727 2.59979625578436 7.64649960017508 4.4182601433403 4.60363985247665 3.3307332458249 3.91102118239626 6.01822778266424 5.09717838778826 4.64268872247757 3.85087221439637 3.80321908370672 3.68707305654287 6.88597775874569 4.72134678650095 4.46469362282971 4.35721073248405 2.59979625578436 6.79044539899796 3.79158528722092 5.12020310822304 5.12803407020095 3.3195691347463 6.4255457271863 4.51650320200919 5.35680129291319 4.94471137300195 3.73727279148939 6.12046173338015 5.51075633288348 2.59979625578436 4.25034782541933 2.59979625578436 6.00947631286574 2.59979625578436 4.07236441349148 3.5620367008967 3.62280837559436 6.1160732798329 5.36211353364245 5.05589337597439 5.14155339586036 3.8589781122172 5.47814278274063 5.51569091167813 4.92967051630423 4.93915203995477 4.01927911399507 6.96884163083665 4.49136686158297 4.6479395307529 4.25384370576776 3.5865668184866 6.17275172747196 4.65793467242369 5.00097248913964 3.27550176493931 3.76313931055706 6.14637454821734 4.60138049066538 3.97670014624441 3.71156365949856 3.66234613278062 5.99545504783979 4.11718707303016 4.40999870234295 3.85403275324275 3.19993551182426 5.28785621849376 4.15482135276281 4.63180715136405 4.47698167181995 3.46674342597601 6.45396604232747 4.39490688457511 5.1597727825263 4.65923374947497 3.43507825794058 5.41681947450315 4.62648645315871 3.57229933299784 4.23734485464685 3.43303792983199 5.63042791045804 3.74881062406791 4.16708829141231 4.68989845549113 3.94233965432729 5.5629303018048 4.60802599464725 3.07306420648377 4.46217938414752 2.59979625578436 6.62887535537073 3.61979586901477 4.56001074811085 4.75297222286621 3.53101584287459 6.16559132910321 5.26512681068007 5.24195907077523 3.19701343765189 3.59990066596305 5.54734154022826 4.11655064840421 4.86653471350228 4.15578150694273 3.53231847300873 4.56233060796215 6.19093966314451 4.94837622243158 4.69283053320812 4.44620714350969 3.91321688909703 6.281317283393 4.02661187871129 3.56431211964338 4.39652414680625 3.14802037916805 6.16709146039129 4.56199024695882 4.41387227501811 4.40294584547374 3.44677671125314 5.84091516709842 2.59979625578436 4.15048532608419 3.25651977128008 3.61494347329094 5.07850441223061 4.52123656676114 4.64600603725991 4.34920609894046 3.14554511358825 5.84999956009072 5.55423539929217 4.88411397371592 4.52283004554001 2.59979625578436 6.03225794186858 5.30180458633957 4.64276941822099 4.11308864338442 4.03889162416312 6.02715815775202 5.40482610018576 4.270713979079 4.66380121309462 3.9303733531365 5.72292915739133 5.03812456273183 4.67570632311697 4.22708239241434 2.59979625578436 6.9151882703275 5.7168350349022 4.94751222054771 4.54464228399026 3.94615840815916 6.06215400215492 4.88198084954253 4.36279258104992 4.84772613461782 3.15282698057601 5.45005419896294 5.40862511592068 4.15986970114443 4.47733489826703 3.19311762549978 6.76230706023469 6.06109227573944 4.07610262253957 4.51618087724091 3.75492677152724 6.36588584882221 4.25502041921217 4.44338149785107 4.56199978521176 4.24147142930584 6.54317744038653 5.0011953675091 4.83960750588937 4.94737813004408 3.74240741602712 5.90691420511067 4.48109892886722 4.50682894521461 4.0536971848221 3.13864089446275 7.31414659096131 4.62750653176022 4.48150048207818 3.95582042246182 3.67968789655313 6.20105495176808 5.20761261486525 5.01336928407186 5.14244390043512 2.59979625578436 6.582256954753 5.3142383934482 4.82730963744631 5.66120122509 4.29456170525929 4.89275753417097 5.92029978570239 4.46283008642851 4.91761947551038 4.14033327235733 3.6604689730663 5.33753081033637 2.59979625578436 4.31164530834192 4.39421580350165 2.59979625578436 6.03982808793364 4.3746432299407 4.15113249232489 4.24275299171973 2.59979625578436 5.60716557760844 4.78122817124927 4.26003731579793 4.33083953239477 3.42230518372925 4.77053275493191 3.60091484347649 3.96812888020784 4.45242969960317 4.02726056418837 5.47437079028925 4.17876497334502 4.45725587243501 4.66258939390511 4.13856444306581 5.50570811728038 2.59979625578436 3.94698654957006 4.28870618140801 5.74102024531364 6.38659606043939 4.40424261735769 4.61244530882616 3.91434293410938 4.21480553750013 5.65017396845228 4.83472115085212 4.85356280383392 4.63660660576892 4.15074057416713 6.39431586340407 4.81614097883365 5.16754514299657 4.18224303474423 4.08039486904222 6.21767763755934 2.59979625578436 4.73185941640041 4.22719409016126 3.73658898751313 4.76720105423711 4.45747352866947 5.58907468984216 4.85696581338028 3.22322736688131 4.47653973438238 5.21631662540804 4.34856101834066 2.59979625578436 4.98574003949392 6.9144719005798 5.25298789105454 4.57774935090771 4.57220802113288 2.59979625578436 6.42539569248954 5.77265242356422 2.59979625578436 2.59979625578436 4.05700328859792 6.55992842565038 5.41068576254048 4.26178639829072 3.7659137442425 3.6382269395015 5.51622764042679 4.66067328485122 4.61264402123049 4.33366349290683 4.3449948183877 5.21891182667878 4.42257636027881 4.45551735594657 4.81211767708404 3.86994420186815 4.94994051125218 2.59979625578436 4.3886035672289 3.93823011671863 3.83743576936294 5.38517471988255 5.62508860606974 4.49696253404644 4.78459327750404 4.04129764844827 2.59979625578436 5.1176867798038 4.8073884758923 3.85464068245156 3.76245128849444 3.71233388196536 5.01882591975106 3.99217995109767 3.51824355747109 3.96009114669896 3.28474754635573 5.65066586293785 3.60435513579683 4.52507957056733 4.7603110799949 3.77818253122674 5.66606800091762 4.66564266095352 3.83516092794187 3.14315768447763 2.59979625578436 5.74588293382042 2.59979625578436 5.33612814460004 4.79587404593374 2.59979625578436 6.08464669582894 3.72521322644438 3.99099591425503 4.58097857224781 3.17004009026973 5.99310930440651 3.61444306553731 4.70045264333103 3.86268534291012 3.059035661787 5.16353977805653 4.62992610855895 3.9312399709541 4.20404627355598 3.14781871854752 7.07280528738138 3.79767607714606 4.0094105840565 4.07237430689099 4.09991899527981 6.52641454006006 4.37199136281465 4.2635913383879 3.73922672233274 3.71512645345224 6.58047078084708 4.21773393869778 5.00990293243294 4.39505253815544 3.64146810251771 5.75651525369642 4.48415425323522 4.82273394555155 4.70823239776002 4.03464672992125 5.61610294635569 3.76939221559305 4.55634020007141 3.91655510433263 2.59979625578436 5.81636445576615 3.8857533144325 5.61088024143791 4.20167969026226 3.479467134794 5.57466093053643 4.47014841676651 4.6569572265361 4.87874019374778 3.45824826314557 6.21449978688294 3.14365100473681 4.07785618513684 4.51729558238497 3.47646435890152 5.82074521477574 4.40459503321486 4.59254018120618 4.8774297721518 3.61796802068616 5.50994373763005 3.99971141227724 5.06028164379437 3.75252876380081 3.4661660206238 4.76561159759443
Manes.11G071600.v6.1 4.24883441465084 4.67241184650992 4.79012979501322 4.96676302215314 3.49576513406243 4.54151371017192 3.69688139237258 4.35500032841 2.59979625578436 3.53020872524022 4.75526850258916 4.38305320920226 4.01598277474177 3.44305187794855 4.38547449909553 4.77243520395343 3.87884365237305 5.05673170833259 3.54809303130482 3.52689480351742 4.50694654740009 4.5426955421875 4.05004371489472 4.20916292237582 3.14413877371066 4.56502497411523 4.21443061264207 3.20900055990681 4.41131441014984 3.12942703094249 7.05656709913375 4.72435018432142 5.40497467997422 5.70781856356127 4.24570247635924 5.08606157857815 3.16493055238067 4.16110391583899 4.29603853319914 4.79942464282569 5.5858101254535 4.56163846900659 5.62434408629841 5.26051157546446 3.44051830746251 4.39603948742538 3.98542741831231 3.92288365329397 3.13370949737372 2.59979625578436 6.0329571951531 4.91446223106116 7.63896324009117 4.07012520759494 2.59979625578436 5.42919164574236 4.28913622557043 4.29300832683271 4.00549615286874 3.88849744654479 4.25893962351384 4.29168250082403 4.8575761117629 2.59979625578436 3.38028800220858 4.9061676897321 5.44872924804385 5.2103345313961 5.83437708949329 4.4971504729167 4.92962653588821 4.50382081435825 4.42421523146946 4.68113159220027 4.35439551718836 4.62490631543042 3.74671023303382 3.70556499966493 2.59979625578436 3.10989770956048 4.46917349746849 3.9726884326862 4.77555460968363 3.99780643507152 2.59979625578436 5.36958553337713 4.41412689600487 4.06964360546408 3.75847140941337 3.34481372870052 5.75452742894796 4.09263583055816 4.56663506073083 5.33156929546211 2.59979625578436 4.23324891976019 6.60562675875862 4.2049777930969 5.66058789329904 3.4669581166417 2.59979625578436 6.28363806533858 4.69895455014644 6.02973939430198 5.12862405186618 3.48751956741113 4.50723192039557 4.63916737583838 3.8797349496795 3.12799011821841 3.6939030069005 4.13435387273992 4.67640493783349 4.51424071057971 5.67228931414433 4.59493369511658 5.02648293336829 4.04053299012494 4.24659030957132 2.59979625578436 3.286972458873 5.33305832961434 4.86403900651833 4.75060508771914 4.33825840302407 3.25674191122001 5.84785667455636 5.29201287215168 3.9016924230135 5.27394460547467 4.30114914289016 5.05394313225289 5.49742969210282 4.15422743256585 3.57679875354605 5.63721934487478 5.97120325093441 5.55089249797162 4.36331703970949 4.67430135717593 4.83904183704988 5.27807730291715 5.3465365803289 4.89500728841505 4.5943835237731 3.7839530082026 5.44729412538095 5.404738748308 6.27407688300515 2.59979625578436 4.26548708096564 5.45380815445183 4.56331574606057 5.14618806980501 4.18006080250649 6.20670112034523 4.36455106533825 5.21166876809418 4.97858859527371 3.48059009761494 3.96650269055816 5.35393096421437 4.59107908881119 6.51822969753167 4.3042054856687 4.02156810560779 5.5923145275835 4.80960760815208 6.92228915010659 4.07450224752122 2.59979625578436 5.32288129227179 4.61480776320049 4.80151313206529 5.45558929293069 5.75390249946886 5.11063395286818 5.0338931611977 4.53457186003769 2.59979625578436 3.85702311046358 5.49972578649615 6.50957193299623 5.53636754324914 5.26433165589845 6.40509416109891 4.30739123516837 4.87110169339738 3.98543193245573 5.79671919070823 3.09391014913098 4.30839237059339 5.79384074602166 5.63734921085601 4.77974573507044 4.23928452547731 3.77457475802958 4.42848064170477 3.92440086533052 4.03603589734727 3.69283169022679 2.59979625578436 4.57697060124385 4.86411625820953 4.97066672670725 4.28774770741109 3.41151332783018 4.82578368875882 4.33676872940916 5.00657065266412 4.01950480309998 2.59979625578436 6.53760231930484 4.71871825185059 4.20284137768428 5.48545958339299 4.25308974748042 4.79555684386775 4.22440829113689 4.22291064247387 3.96670361522535 4.44875201734358 6.36436402718361 4.05033126968215 5.11592664361694 4.36717994840497 5.3297934882194 4.06306326958159 2.59979625578436 4.38632177304062 4.19475781445023 6.23928532951071 4.91967384232659 4.33189465512214 4.36675234604389 3.7578465230086 2.59979625578436 4.60282066986045 5.21199808212821 5.43969686225392 6.03485110594254 4.42984251269672 4.82604345341202 4.73709349427844 4.2144416389138 5.39840495890243 4.31647621367309 4.15222177570626 6.7262993146042 4.29648576707754 5.75025145952817 3.23218886600296 5.02553512499359 5.03466505919278 4.96586894088024 7.84951569922777 5.07827029939679 4.81583341334164 5.83598039958379 4.16303534383684 4.71550240852112 5.19247410384954 4.53086956876037 4.15328094617112 4.18564578347788 5.74556840032109 5.36801237142846 4.8743240005001 5.04028670517077 4.04813556321068 4.74413055532936 4.34903028251845 5.33143633779909 4.10654547416867 4.09396467569968 4.610047012388 3.69189906155576 2.59979625578436 5.05093769552864 4.88222502395781 4.36546154516012 4.74271374891484 3.94850587401253 4.93880106065732 6.46380070923545 4.8537194012129 3.48177099774535 3.08773589500831 5.24104792697366 3.90049795760024 4.54574177902802 3.79844177946721 3.94020538747076 6.41047390060408 5.20184104466475 4.39654717270036 5.40064079846631 3.9428857640128 7.25626556697395 5.69305525724842 5.44278931219252 4.33603174269314 3.27020841900006 4.422125600906 5.22985350384243 4.64137502853661 5.59956034425246 3.85705474077245 4.61117161795911 4.16862252676369 4.10348433193023 3.79957896170151 3.90180603094462 4.52758699628218 5.30789527603867 4.18232295026918 4.50121940175488 3.20827003153473 4.43797733939349 4.14728767738682 4.52772928243682 2.59979625578436 3.58962556786357 5.69925041345829 5.9793040255951 5.42042866517523 4.72326834335479 4.62556798199478 5.36416532655693 4.51320655967709 3.93102905613678 4.24956879698309 2.59979625578436 5.7014944622107 4.84510004034684 4.37568980282111 4.90937645656119 2.59979625578436 6.04903610189568 6.19291551979205 5.06899022671072 4.54807081784639 4.20950084002137 4.02754722630839 4.46522792227272 4.07976581432053 4.17488625163559 3.8905141459831 6.16936492758682 5.27171692484019 4.77787490200202 4.04709136331091 3.69879294883086 3.78929237566466 3.86008212595198 4.00832722349329 3.26884182041456 5.57140546867648 5.01909638469169 7.45963035249062 4.77102660503286 4.45792711377891 5.32200638941968 4.38930520854332 5.16159516172703 4.19695890766279 4.98310222217796 3.10996514328171 5.40865634616605 4.42924048967777 3.98821156678104 3.85087221439637 2.59979625578436 4.35269217309542 4.98025068250676 4.18577573754437 3.90692352033041 5.11125879413439 3.54150743931308 3.687134314737 4.08418678814095 3.96181365670601 3.4076023698681 2.59979625578436 4.63986431741421 4.26028868553631 3.62430159717881 3.33065454872683 3.64243183645726 4.49664318997785 4.65734607208577 2.59979625578436 6.19957845527205 6.76995370390825 4.3332650023417 5.51904414819448 4.29567202928019 3.89192765722892 3.77334939914147 5.74964290187161 5.54449068187073 4.79200140113589 5.4127718273529 3.69848075669755 5.27597996333663 4.76143931923487 4.28079282277433 5.05039618860093 3.11933717459368 5.28934310660862 5.43565541382288 4.52177642644464 3.74660929560584 3.90470660337683 4.02767706067778 5.10341065486589 4.03710504564736 2.59979625578436 3.13125931646859 5.09705970568599 6.34308943213682 4.32730584777024 4.98942613187267 4.77016672713281 5.64336733730146 6.67783838485361 5.12817028207834 4.114250486793 5.72611704074237 5.69177300500994 4.61952493701222 4.89511439344143 5.24887303995644 4.4402791381702 5.16732849712251 6.69818830685913 5.06900683665206 4.90985745636989 4.37885540131911 3.89727676803837 4.25406297874411 4.69846165629342 2.59979625578436 3.76287120541303 6.1047965834686 5.16689525330453 5.11787471291438 5.21083324057196 2.59979625578436 5.45569147205679 4.38217694802055 4.72990959991062 3.22556948593357 3.24203518046687 4.79357374935501 4.30288687413738 4.80212324061752 6.36174449392039 3.40965391507048 4.53657571014478 3.35631907845476 4.6568115787803 4.21532702952481 2.59979625578436 4.74731633583807 4.66426522719269 4.7852230421036 3.61142910901563 4.03955165416183 4.79313471766151 4.5394411900954 3.50975893664833 3.93331934433811 4.1384383533685 2.59979625578436 5.28209342497342 4.88671041315098 4.21584791522146 4.09557924827127 3.14802037916805 4.73019107509972 4.20453649528686 4.21247218570644 2.59979625578436 2.59979625578436 4.73821627230521 2.59979625578436 4.67236002998515 4.25934145628502 4.29530711606014 5.85563235936671 4.78781224177098 4.60879282595099 4.13579127560016 4.44987542433753 6.09852501655626 4.08277547635013 5.8040600321634 4.45643604951922 2.59979625578436 5.67312813045813 5.26481709593659 3.84166202771678 6.47794542084298 3.12701290025836 5.31532903373679 4.61906616741554 4.73543827751313 3.45647939961573 2.59979625578436 3.9229274409597 4.25570457569998 3.9243613020866 3.35798233036586 2.59979625578436 4.23942002591862 3.83292023859456 4.16172323709772 3.22666753937026 4.13762696974401 4.44412585400542 3.87765682554421 3.73907939336889 3.9014299356621 4.18769220863913 4.72733238172745 4.73990501152206 4.34738684107152 4.11982118695135 2.59979625578436 5.06461018657918 5.02282265868811 3.85006983275606 4.45481154380701 3.88329761094553 4.95408196856633 3.33689537073237 4.09118973369876 2.59979625578436 3.20753853820288 4.38151308295947 5.19703469918055 4.18518492878406 4.30706079043654 6.78410519228562 3.97494353335226 4.01563561930218 3.31680275846176 3.27177532694313 3.52271871871532 3.83844866546774 4.23046241200958 4.23222152004816 5.98638497446318 3.2328387430116 4.9318358891477 5.55962115650846 3.89343169435146 4.44259253221802 3.83323305475365 6.47530147674705 5.28266724344158 5.39667513491204 4.66052451516606 3.7849126878936 4.6616528395896 5.32161281073972 6.39824659404256 4.9801735054275 4.87351567068596 6.17880950299831 4.56498869186162 2.59979625578436 4.31164530834192 5.01294264006728 3.45229135332417 4.68999960726321 6.64510755154808 4.4908997407806 5.07825531006054 3.64876012622529 5.08527107799898 4.20880543927295 4.80902756973421 4.26970930008831 3.42230518372925 5.51507825687979 4.86240620213965 4.62860731200674 3.43352024351822 3.72261112057527 5.1329702684384 5.77801582424478 5.01682054449988 5.01349682155315 3.20491354779203 4.85089334971615 5.71136428930565 4.2578502379152 4.0029296703631 4.09899535301805 3.78966341899362 3.96086861109062 4.38422547721821 5.47712484604227 2.59979625578436 5.16212567183089 6.4564005276664 4.72448216825056 4.5613188911824 3.3197901182369 3.23836589690278 4.4402739458074 4.16614721288995 4.07438240549939 3.89510128992313 4.05692426810568 2.59979625578436 4.01669652360268 4.39851002967492 4.24010273850454 3.40464306295055 3.87343327725243 3.95414086578989 4.52263728459041 3.22322736688131 5.63514937319119 2.59979625578436 4.5630059322309 4.88869387524017 2.59979625578436 5.51353934632815 4.91516928433678 4.04887625195225 3.64182534636077 3.87987953278256 5.59967726685854 4.07158411044521 5.77481682090605 3.6661895749198 4.76071795665747 4.5727750085076 4.90132963688516 4.40306997870969 4.68639098990266 3.34182548853577 4.07293100738411 4.08771472087002 4.03974231646601 4.16738558722316 4.45158261364187 7.39696682782242 6.37647262744524 5.75827555805173 5.21128872320384 3.86994420186815 5.76531239474451 2.59979625578436 4.92130984884533 4.64757913364764 4.23798872064255 4.80098485334705 4.33715928327187 5.22911830787525 4.57246761756888 5.53559657311345 3.78461529775044 4.55668725866917 5.64574006168752 4.76533919809058 4.57776068839181 4.1384687503749 7.47778848084409 6.22999386811487 5.85452144742223 3.4515794909386 3.28474754635573 6.19883058688888 3.99439517309256 4.3826082035427 4.59800608212317 3.13842484873088 4.85152145157924 4.15029403147123 4.84227965876169 4.16207225129035 2.59979625578436 4.49564968957774 2.59979625578436 3.76430622490982 2.59979625578436 7.13876053860355 5.59879905362516 4.92174755611268 4.72164518289613 5.27234427336136 4.23305947155913 5.3050884198375 4.96601252849231 4.55443210104046 6.11556162150451 7.09788175727876 5.53328348599864 5.10232913858555 4.61310908830429 5.33139933248893 6.36633832492039 5.64313087751492 5.37416181624673 5.61318644289048 5.43963021628853 3.97866198404503 5.12022857085938 6.92057562255458 4.36625650283796 3.93512453557474 4.0503771752365 5.31407876235584 4.4196521606443 4.92131711846229 3.95359024936194 3.26704859034321 3.96853226365512 5.25563330701578 4.82273394555155 5.11482335773514 5.32656675421274 7.33668579348154 5.90433114362889 4.92425672829926 5.32415234277675 4.64504393756029 4.59399706649545 4.49137317852759 5.61088024143791 5.32793866145287 3.91808341771681 4.97152579489293 5.01959022746431 4.52402397586088 4.24090190058755 3.8655649995876 5.16657840090459 5.18562011243408 4.49024405927477 4.6072082128 2.59979625578436 4.64110352976492 5.30713656915387 4.44623941549755 3.53635640865754 3.1167432246131 5.03212776340602 6.70489364746943 4.57419527716922 6.56537141762407 4.59191235501145 3.9545389191392
Manes.11G071700.v6.1 6.33037395479897 6.22116288352546 5.98292647361361 5.60772983154051 5.84178347764507 5.76082814626229 5.82083684138489 5.10630052786658 4.31387293190585 4.79517645019405 5.56823941118932 5.81764491881653 5.30972200660247 4.39437282406774 5.95886009727614 6.74698083606389 5.96316006610839 6.20877015061851 6.15652460640893 5.65113629306289 6.76161067026837 6.52530773164496 5.75206208888129 6.19929455742304 5.71337260595003 6.18483239913248 6.01971993555533 4.3345954139311 5.03409015116063 4.33779210971222 8.30323707117244 5.60913822941372 6.40278553105821 6.25886464548394 5.26291049271635 6.89235820464987 6.56444526930979 5.65815353170456 6.46232035019616 6.78733342279601 6.87143227835371 6.70443279506297 6.71574338835001 6.54276092104274 5.39067279834133 6.15770624387733 5.72281373156177 5.15751361822364 5.54243918697651 4.65614277976056 7.00159819686878 6.75549803092792 7.54717775367344 6.4142976942878 5.17223650721223 6.40951426879075 6.29184487899518 6.04726257518063 5.48932841467481 5.90054227495916 5.34327455211425 5.52764460709192 5.50197813083958 2.59979625578436 5.65766820205921 5.63097219092806 6.93473044405773 5.66546559049484 6.58046181043351 5.34233980120319 5.75000288033068 5.97825567597953 5.94744960779352 5.36305375509599 6.94521402280015 6.30463573430717 5.57556743834532 4.97831872097968 6.00586570553403 5.33313133776953 7.13327597766477 6.45015388326361 5.62878145966075 6.22282623012536 5.30578874886431 5.96551525551158 6.61310951432034 4.91787533129199 5.32485793602174 5.57641138381566 6.83803132185842 6.59747116687581 6.22759639877434 6.39155647442693 5.6713578930303 5.28592524305769 7.58837470798695 5.72755609232239 6.22429214282313 5.3211990165506 3.91555449463592 7.0462112013004 6.34203078850147 6.80664668830348 6.38223026684978 3.92971836159334 5.01036423976275 5.59295670824945 3.99350601859101 4.04138482910325 4.24507281774653 5.15232894402437 5.22244815595589 4.97810413389828 2.59979625578436 5.35993996502078 6.70002577553725 7.00617703287695 5.93921113936781 5.80502789332096 5.21181318576154 5.89313963716173 5.19716378953686 4.75060508771914 5.50735989618875 4.45682179403041 6.47748164654417 6.4934017921128 6.41996321285578 6.79715212353199 4.99928084197523 5.63612893281522 6.56333114504722 5.95950442430234 5.98934663830064 5.99534911589703 7.86680374272999 6.71984810401657 5.77587231174079 5.48255742298478 5.15578343528024 6.81925620748972 6.48311774355878 5.9547318612793 5.91797449668318 4.95862099261495 6.25440222122652 6.88191972244028 7.37274336194644 7.37206839226359 7.03451970997173 7.25648643917921 7.06461348443319 6.73976155247535 6.26474358249314 8.50700302286544 6.03177345308062 6.40262547834467 5.65954140542396 4.96080771917713 4.47161875903059 5.54582119727054 5.11663274691925 6.24008237270792 5.47639021072934 5.34793407529419 7.31673531335029 6.16829006733787 6.05100434830062 5.416852030322 5.75618905195296 6.66696325454141 6.42596014613863 6.01559567775273 6.22012949520546 7.74415502217354 4.62832015722882 5.93681531210773 5.46900601591225 2.59979625578436 5.36230158134544 7.07612874738343 7.99137830659484 6.77786614371702 7.7596318926557 8.48466637411226 6.14362567076651 7.0478274385449 6.91233940965878 7.01485311937669 5.89767327554426 5.99454746006437 6.75990356416137 7.008151035679 7.41275634568787 6.37151200685003 4.9073410034669 6.7602922279494 6.7239671409166 6.93279883751784 6.05114586725901 6.24084925866283 6.68440675041131 6.52102321981458 7.21359487022381 5.85637619491085 4.83639241282868 6.84117079547818 6.77454846835612 7.08886078620793 5.77906405820617 4.9311237766927 7.46137976133792 7.02105499070528 5.89364056173159 7.07685254868479 5.91424692517256 6.65618382541653 7.40767934516375 5.35892669308044 5.48532712861866 6.8627974415266 7.36054332034716 6.08549406962118 6.60989431163523 6.02012295629306 7.10391456646029 5.65633735518152 6.73099770965066 5.97618970642801 6.40772142478151 8.47872768719599 6.12242153277232 5.24261273095126 6.01597176390137 5.9494342482045 5.1345179468935 6.39807530812459 5.83598264416118 5.17360161219534 6.69790972234175 5.80748942892087 7.00110646959436 6.82411135274943 6.40360204878367 6.81930048934847 6.48926436990607 6.19788755222238 7.19622844717717 6.23904282817865 6.26528411494699 5.7562678412964 6.84270840079523 6.94748711381959 6.83713842454583 7.75804491680571 7.59929242035003 6.59142551793023 7.12937502176661 6.32696595960266 5.48512535287174 7.11997799229977 5.95092868655239 5.49906104681575 5.71595898103784 6.80550469617456 8.02332151610124 6.29816898249755 6.40885883742528 5.98498670131049 6.29845935740581 6.86671527855137 6.61512445779176 5.88102058263887 5.68522435132973 6.03242998006904 6.94882332697513 7.11875257968409 6.77055656529803 6.35625613301497 5.99180636442177 5.87577969286842 5.27430423633777 6.17619603526497 6.25595480034605 6.27651215628356 4.96349539597305 3.56237904458978 6.13173199367216 6.00576318767042 5.82754746397967 6.09921901644132 5.0241104729437 6.90422641862255 5.57905685600277 5.56469805076544 6.28647551611213 4.93931245661746 8.0639765908656 6.37140924900672 6.35195366049051 6.02550402605107 6.51867565878405 6.49214414768384 6.08995738020344 5.39445046738236 6.27163789378388 5.54334317310361 6.510701185529 6.12001979769584 6.02395831180251 6.91932380263209 6.31827548514534 5.9707764066151 6.789621791072 5.84139485913883 6.02683842671823 4.88178887290621 5.22431584381887 5.66408239768542 5.81741219557975 5.5274671607775 5.16291835047948 6.16273504117091 6.35013748652378 6.13171857643056 6.15959197723028 7.13357828585342 6.93097570675615 6.11701371644601 4.72384077850429 5.57144100973526 2.59979625578436 6.94874162680077 6.3908092603757 6.10476509767862 6.03814240109256 5.7205017698871 7.37144949915586 7.70540035782102 6.64639494425893 7.67636224182334 5.71152091688767 5.44185750575479 5.1821485459024 5.95377613832212 5.74075998678063 5.95608012368458 7.37435346973959 6.13650289260507 6.60813673000835 5.945322721516 4.96575453933881 6.11604153092902 5.2388168291562 5.38581320167703 4.04773018764002 6.94891376205299 6.64643939795835 8.06705441769976 6.04449437325107 5.67303320424312 6.7466781697149 6.63831672278197 6.43184662326721 6.12564030669466 6.21763491163537 6.12540286487514 6.94168824491171 6.58667903141999 5.99767792621208 5.47410099291163 5.71514638813996 4.89007728825666 6.38893710307207 6.03394539736535 5.41740503063142 6.28017846965904 5.017782178149 6.00567319952726 6.48596308788928 6.37189325872933 6.33844420299988 5.19123388640566 6.24610212368014 5.32962869675367 4.61076819736231 5.19168516448211 5.57665093568123 6.17006271631966 6.56764628882432 6.350357264757 7.20721948650127 5.6534184461126 3.54359859920675 6.98807466479471 3.79195208128223 2.96925739016971 2.59979625578436 6.66708851416524 6.26455201440589 5.43656172013844 6.56000837117763 5.15733806982049 5.97447915240054 7.09444735165802 5.98454242448091 6.65878909274388 4.53972037080022 6.90709390267995 7.15539274920109 7.04863088162234 6.10661357614492 6.12875483606581 6.03676402850807 6.5219368263418 6.02817962154739 5.88018993502408 5.68212241642969 6.82679825338361 8.49253305798029 5.91700188613012 6.90200145101583 6.0424778612637 6.69769656264036 6.76733787844761 5.52638122047025 5.61995552497774 7.58333142035139 7.06851774093736 5.7569714593276 5.42994301134606 7.17887752945018 7.00006581806055 6.06796654763686 6.7249585598223 6.72043341458682 6.03106366222563 7.79407838469842 5.93850990882852 6.49476296357799 5.34981772792848 5.9105331595113 4.59176147033753 6.70352874460042 5.67007738134503 6.3690331686698 6.63195154498379 6.89440507237024 6.07604626652826 5.95466405343291 5.72512365490906 5.79402889547429 5.44779182714867 6.26387632897635 5.21698974112947 5.24853299401767 8.00628036462762 5.19425467618676 5.09913388626336 5.26512681068007 5.5008585573334 5.54336143608088 4.33296021905051 6.36686975332453 6.48082084162338 6.3414360312702 5.37541245962236 6.08659480449902 5.9387091407918 6.27279055175378 6.17533657933955 6.02514675875642 5.75103559587408 4.79930633246397 6.14202617391112 6.2011066090342 5.29676315626703 6.35228901207585 4.78799086009907 5.92843379616662 5.98092232463058 4.35041938193346 5.38384775859748 5.26308297899719 5.73562384123303 2.59979625578436 5.70911666610582 5.43372591386275 5.82841168130154 7.44223479986748 7.66997924019619 7.14254474997996 7.31696664184866 6.37133088981824 7.81162212357477 6.99052428575114 7.37882296424398 5.57848283341125 3.44342650184341 5.52966567723615 7.06211539312165 5.16080242560959 6.83366206432389 5.68712647652087 7.46319530216759 6.62413691558793 6.42404491376577 6.35949339265204 5.05072345454049 6.77350805483763 6.89048188663233 6.24456721559781 6.26198857138161 6.05305514731893 7.28169562760873 7.28521667709773 6.32145991206831 5.3319110378264 6.70662196925581 7.61008370599653 6.41417111019748 6.21307642000385 7.26065875898896 6.11488030516875 6.27499160378561 6.10739539431483 6.16664101635556 6.31314561741392 5.03744307955411 7.84139899814662 6.63941635303578 5.58623650709307 6.52504330820674 5.73996856645436 7.03361910047139 6.26943712920863 5.67326257006113 5.99454829249706 4.9867814338827 6.10138538735263 7.1101711238927 6.61891276109547 6.22612676643127 7.06933569788324 6.96163843672112 6.38544525073302 6.39723202891575 4.88905528676444 6.66666338059072 7.47705796784295 6.45261245247562 6.23359975302285 7.64841882189603 5.01506268235062 6.59138810017859 7.34952189769407 5.93666899603819 7.39779930121032 5.88879026748838 8.44903958795011 7.30551138876127 6.73246160707543 6.32393353705882 5.5442575211733 6.69740333665718 7.90765857799144 8.39843751181554 7.47600266219685 6.87094036128898 8.56494375795446 6.74822015976286 6.24443676743365 6.39125979245196 8.09462910037773 5.49451047779304 6.54711810280992 7.34499208112025 5.4252938804708 5.533775656182 4.78299883139774 7.36645695030908 6.80806810454143 5.77733599671057 6.23123742950739 7.15416078317 6.30565635819321 5.98161261471899 6.24164623419493 6.67677138069143 8.12100793739538 6.26347206221128 6.45704976492078 5.71568170223363 7.42432032113296 4.97818654145603 5.90316545215125 6.91982603747183 5.72305543308298 6.23249514228486 6.00752303314788 6.38659606043939 7.40552973386706 5.47618944487911 8.20027655450898 5.49193278045108 6.27684300439882 8.8941668679541 6.8994321803916 6.97333015540488 5.68614066894273 6.98314479082319 7.10491627344435 6.26823020291036 6.7607453178799 5.6349676851083 7.80661787260656 7.45168338338855 6.1524541840711 7.01832804733692 6.34722797294219 6.87440935224223 7.94643852313296 6.29116123187618 7.20752900986177 6.33363134001117 6.62492296658367 5.99159582542454 5.99595367160815 7.14769972026277 6.20533532725241 6.42875143200686 7.14560185213184 5.97865053990887 6.81403586993036 6.56890759255675 5.28639394104564 6.94033690614314 6.25911551928993 5.67982729549791 6.63263690765821 7.26661306435542 7.17793610382641 5.54342491693689 7.26712413000394 5.92357884448744 5.91900775525678 6.62057721371035 6.65313827592489 6.76063584670231 5.08374896760459 7.25132373345597 8.15616127939654 6.53898097606469 6.0661947190817 5.88504863501035 5.76531239474451 5.66832519039415 5.84081400240173 5.51527635929563 7.36127147147657 8.23939316937151 6.18403735626244 5.80621349682461 4.86588884188932 6.47473067159386 5.58828846818639 6.13659487941709 8.20759358358831 5.78019004356971 3.34681157322541 5.78157709271935 4.50808883955133 3.05549889512908 4.01874790004685 3.29856936453973 3.08638207118581 7.18828577756658 5.82685017264663 5.66931166179796 7.83817885289091 5.26772499099245 3.07631577613061 4.212949641487 3.76822406450775 3.99133476254339 5.37325073172936 5.37144975977784 7.87915445783295 5.08620834890903 6.82861181603719 8.38079598542492 6.58750245095229 6.7523165624155 6.39002981590439 6.18686674414867 6.48270226206005 6.91468374246181 6.90205344651101 7.01627709557429 6.86507414236014 8.22606794491414 6.28914057529023 6.86165181360158 5.93985667144488 6.71639292928961 7.38985954171516 6.9754078626579 6.8461440031273 6.66270540786074 7.61099207913094 5.22569720438607 6.60413765437663 7.40567426378185 6.22125356181692 6.14030346474884 7.68058369998116 6.55317348562911 5.8367169831683 5.98299998270569 5.40683943274148 5.8993823849909 6.19660129775184 6.3762716727629 5.94142020264129 6.93668091113363 6.74441799432493 7.48834008966453 6.4674548115258 5.30593464046381 8.37948811223856 5.56253681305242 5.57790864186522 5.63451438049726 5.61088024143791 6.54586389071951 6.81408892668681 6.58039489001414 6.99821639394823 5.94130073298061 6.11712284726691 6.76879021293386 7.0224947806438 7.10205233198005 5.90898441935665 7.31369228958483 5.98818689391295 5.14558211081806 7.06558372742802 6.06086126018733 7.2489102725099 5.5950866027873 6.36957498488398 8.12951204641229 4.81754899393999 8.37351160882911 6.73319661604368 7.12931334451382
Manes.11G071800.v6.1 4.7344971533238 4.12294770149171 3.71549495657408 5.3684725100849 3.68880981927216 4.11088955732044 4.96220327655704 4.52361300858914 4.31387293190585 3.53020872524022 3.59615589397252 3.89829373058726 3.83775631493629 2.59979625578436 3.51251450879117 4.6661074262917 7.16222684622857 4.25595750004627 4.6792604955962 4.71530009844949 4.15760632150098 5.70741117440495 3.64593111037093 4.81204565198095 4.62076329833568 3.79014938861514 6.30404625591949 4.14820518392652 4.56231834553539 3.12942703094249 4.85682202744002 6.28686493272522 4.15727262978711 5.84719562645967 2.59979625578436 5.57441925341147 8.5241677829633 4.05445726499457 4.58550746470849 5.0232984332405 4.63454447226334 7.29635407335676 3.60705809411702 5.89658218484681 3.19842031549437 5.19949357061687 7.37706075608399 4.60141914531168 5.87093639062229 3.90275155353327 4.66142168899995 7.85450791733163 3.1269057721942 5.31806332652855 3.30273000440967 5.68725359265239 8.04029311575294 4.4697306997593 6.57218780017272 3.52567379773375 3.25634658216568 5.77463495443178 3.10654593426012 6.83854735850463 3.38028800220858 3.52897269545353 5.38301889065799 4.29033290707597 5.48831488995389 3.52675278103515 5.03266432779328 7.8909180035174 3.13708551334606 2.59979625578436 4.35439551718836 6.92274668950468 7.14835988647687 3.70556499966493 4.72259117367632 2.59979625578436 3.90518066552621 7.32019995634675 3.72904501437955 5.92443882979604 2.59979625578436 4.37694715953731 5.37754049958143 4.06964360546408 4.68053095231074 3.86377510665336 4.24359201923796 7.84555945973207 4.34727126346143 4.99235197411577 5.6713578930303 4.86273915655531 3.79180980994348 5.40684033628073 4.09111010720658 6.38090774811338 3.27454701011887 5.0138747737394 6.18338008517146 4.18324358075002 5.89057866898297 4.0149937546462 5.62545800161076 5.92420094716505 3.42482326012226 3.34271822740328 3.58288439614787 4.04294978892074 5.24587481631645 2.59979625578436 7.02921040017765 3.54772472454507 6.20796967310539 7.82749049218403 4.16081236150361 6.17431195397531 4.48517688539081 4.54782091454533 6.78652376453079 2.59979625578436 5.54250562977301 3.25674191122001 2.59979625578436 5.84278565171023 2.59979625578436 4.63503057071612 2.59979625578436 4.35159626384511 5.0394817831079 3.94159101346546 7.57732390487272 3.2005024480778 4.0977347290974 6.83694192591705 4.47866081912349 4.20856714634907 5.00673165546092 6.3958271368932 5.53738069193807 4.20599003998366 4.89301392520612 2.59979625578436 4.69655971859307 6.67290630082072 5.1461005160052 6.46902882030237 3.5958917857355 6.20464527929661 6.34686015838292 4.62284509329445 5.25796938353169 5.14247683746683 5.30031813123535 5.86996617278088 4.2322767231407 6.62585900063337 4.24616011034871 3.65998495327592 6.29138450025317 4.34387286550974 5.56737144877813 3.49183502491586 4.23673643956694 6.0713348429123 2.59979625578436 4.79052785317983 3.59045007342481 4.96779632684412 5.18669844504865 4.73094208956747 5.35004426343666 4.14229331024452 3.39302171797744 6.94190685418128 3.93981046162831 2.59979625578436 2.59979625578436 5.3829015124849 6.0936898235355 4.38116987410858 4.19795924263863 5.36166882283197 7.26588888310716 6.3835324038704 3.36040777907706 6.35268709538944 2.59979625578436 4.47657275392353 4.22648295032079 7.43393742173023 4.52615757897727 5.51312551257303 3.44163721637544 4.489184033573 8.54259404460699 4.9048711755059 5.51166167011575 2.59979625578436 5.90445618929402 7.05742678578758 5.17879289931608 5.77617968868379 3.53313656870891 4.0850353033359 6.68452938171715 4.48701275189615 5.53321003149633 3.73044051282305 3.73616914873223 6.4430007628518 5.14377357870993 6.53160417347109 4.25308974748042 5.04768962806039 8.35664380382779 5.60381945500939 6.60219337291215 3.5424647413453 4.86953691020071 6.85012067671932 4.76391608478605 6.57022548571793 4.31843382324052 4.5959366869236 7.64988531671097 4.35276850950065 6.36028508254195 5.96657055344021 3.84937861315303 7.52995382783964 5.80867124588625 5.62305175011253 3.38697297193438 6.73520898240412 7.05759515753248 5.98413905861838 5.43238870463898 4.35396547153691 7.22470593858043 6.79846848180925 5.37179165217382 6.004669985295 4.52791238578203 6.57881214155324 6.91022112706292 4.79241552692996 5.67946011568312 4.3942645431775 5.92011892973399 7.89000478115903 4.35626159809957 6.51046673398302 5.07827029939679 4.75985221737705 5.71916604840991 4.24891297286864 5.31854669665468 3.81285093634252 6.19942958953322 8.19391757554155 4.89590922774263 7.83605903289041 4.14787459964064 6.26187541883669 8.78658446798556 5.07070151298621 5.25152205245808 4.03045990547203 5.33143633779909 8.60691433429559 3.88847339074918 6.65081473006021 4.65759589971246 7.11875257968409 4.25161846552987 6.24576803837289 5.04533132192269 5.40798575920094 3.83796871461078 3.4551235647353 7.66775967934398 5.12838280985082 4.41314215570794 3.43716273481212 3.30593419081973 4.90710651241556 4.93664393919288 3.94869021554797 4.21539119434668 4.59895008305527 6.74206220381679 4.98959026293222 4.57683443672913 3.9428857640128 5.0590897041345 6.20830297722606 5.63800723155093 5.12841998831688 3.9074884632975 4.04580551179995 6.08995738020344 5.18685021697195 5.13971978410467 3.40968187193882 4.07496338303498 6.73629312244133 5.50055048214485 4.74052394898047 3.77178160445201 3.43497551468937 6.31496623417572 4.12552062837862 5.14468414722131 4.41593574299253 3.86855734942752 5.0471289581822 4.37878897494677 5.5274671607775 3.58962556786357 3.82954128591687 6.16251992756525 4.38436750287391 3.77853098325696 4.33153579693329 5.87211927478947 7.74665580155214 5.28058556326192 5.3018391853284 6.28297791613009 3.87794310174846 8.28436895053548 4.81566085267146 4.97388377765125 4.54862278423361 4.22470455400088 6.75037345065555 4.5587295222018 5.20192304598811 3.87085040539755 4.31740953134203 8.19958963820111 4.16185442736827 5.27487038899457 4.2148977570111 4.52452370714701 7.04328737917007 4.91237688072466 5.114193169952 4.02977953118524 4.56372556906621 5.87788358479028 5.4573859941217 2.59979625578436 4.13057131165062 3.37363417613735 7.90628932219166 5.18541513460921 3.95592676154047 3.9555737705207 6.19018104480769 6.16952513088617 5.53185501180573 5.6536362570379 3.91102118239626 4.3522844964648 6.31005638621863 5.04673475862742 4.9221131755561 4.79601359005439 3.09519307076167 7.62486022638284 6.73076168805301 4.89594799967223 5.13834269841771 3.20164312672398 6.32640051176926 6.64648600564394 5.48738814690565 5.26601259747844 3.91442023250596 6.32578545500441 6.5814446195173 5.5019065966865 6.95270673658483 4.48448658774307 5.54747941660644 8.54216052206372 2.59979625578436 5.4554721876321 4.55720408687157 3.15110900783788 4.4569336025263 3.24980416694994 4.27994527582194 3.90352720459635 4.70719200330589 6.13008339662739 5.20683835039078 4.54670517287729 3.24419192203211 4.04962026514787 6.16718325658522 5.27759836174646 5.47513820849557 3.84068801083756 5.80654767232991 5.86214008175104 4.79893097852187 5.07192345970017 4.29956289909593 6.03676402850807 6.36413987598275 5.27620451503393 3.91732859739361 3.96263837881076 6.55672381648343 5.92673353112485 5.10631190858289 6.20993994258505 3.75882621456763 4.35177877855486 6.63090095646624 4.56091970798052 6.96850216185579 5.66607132002424 2.59979625578436 5.64815017372331 4.80247377941722 5.56651377912226 3.80869573743323 2.59979625578436 5.95246294891227 4.27683660759193 4.1961980985644 3.43507825794058 2.59979625578436 6.31768703209551 6.80620858669306 5.52569865249566 3.61356183406947 3.30265235045542 6.0281376830345 3.73391719046449 5.33467480692753 5.49656357803235 3.0755768791799 5.84253497784773 4.43386630929542 3.66764047737369 3.24203518046687 6.19840907622942 6.07990026002591 3.85472706889637 5.11194405346292 3.26388014084464 3.62110143186392 7.72443662017733 6.85974438235479 5.94436534696273 3.90453898640978 3.0680091370017 7.83944910218664 4.50534387003397 5.16752195273829 4.22331116796919 4.46372394826348 5.46360385184953 5.17116058660673 5.52971811360362 5.20473295535759 3.15134302408755 3.77715138267553 5.37959247148185 3.56431211964338 5.21914161800653 3.67761256886819 5.45544826598061 7.8913165200931 3.51441303477161 3.37541245998031 3.78156554842558 5.04129399128665 6.3811581025713 4.35030491389597 6.71514834657519 4.08734879059941 4.71111729911174 6.74017159242476 4.10222824754979 5.95031177699175 4.16840704890486 6.22911426705858 4.99738779845608 3.53954419752657 6.41806812219 3.44342650184341 5.25178922024138 4.92601858589701 4.592964986917 7.84316706944509 5.04948541818366 5.13856261758924 4.22847096841924 4.06527615687636 4.66380121309462 3.11793268627682 5.46235058915077 5.3637297223268 3.72987887300017 4.89397199847069 3.77937656857795 4.56278265352659 7.03599896307219 4.49787123250981 4.88165330955678 3.16597009136717 5.33088941634234 6.18027732528311 4.63596504151959 5.27129611036314 3.80834713963737 5.82990373166376 5.99596231304179 4.84233148174518 5.76083158102263 3.76305104014096 5.49077512225583 7.20479523280998 4.14210548939765 5.70166769260874 4.2821861767757 5.25939758329228 5.47406362670899 4.44338149785107 4.32796366705066 3.45314808470526 5.60404447588789 8.03108379376021 5.07372310686619 5.72804778795226 3.47289612489842 5.16342352552315 8.62976485781022 3.31680275846176 6.64585136485827 3.77863573177652 6.80144333652151 6.79626268695773 3.71044353297926 5.98638497446318 3.2328387430116 4.52842594753714 7.02841676323567 4.54450494608248 5.94527312981769 4.0566529633353 5.83103959300969 7.43749597666126 4.95456292101557 5.87477166936412 3.87431271864796 5.94758748967466 5.57292714308313 4.79740084632495 4.26504317090378 5.21619852199964 3.35805347339294 5.09696047072261 5.43846308275631 4.11957476775452 3.63802504669685 3.78906326114918 5.16967155962501 4.98869004609366 2.59979625578436 4.82398625072884 3.64876012622529 4.91633544453321 6.64187395980613 3.43056747566856 5.26216569655401 4.35392735559204 3.759045560907 5.41467019957106 4.14425836919207 5.17324507954588 3.52399980726882 5.22659746614308 4.62418182417978 4.6717556941788 4.88409526901305 2.59979625578436 3.56947890294999 5.37818302005916 4.03321156697343 4.40907613617577 5.69125804731919 4.6992480643737 5.33090477994849 3.55701127578626 4.33535225676612 2.59979625578436 5.90083760311385 6.09223304155674 4.09024889660148 4.39569363555179 3.3197901182369 5.87223036533468 6.83511432085026 5.00837984119769 7.1602825230696 3.89510128992313 5.06399794800477 6.77708925018124 3.9489611589383 6.38252894829206 3.93208784448111 5.05680807819051 5.34833279091737 6.03516175803153 4.26901880011362 3.66375643784274 2.59979625578436 5.99159582542454 4.08737162413942 4.52490356230634 5.72440515974775 5.79096100974504 8.18985096057352 3.86702542793998 6.5334934104648 3.51929516966729 7.32551607355831 5.54524599488393 5.45147283072295 6.12197508485823 3.84534066932346 4.33773428159574 6.79718192150181 3.49200943256135 4.827279016179 2.59979625578436 4.21448285622671 4.84376363649192 4.41480218225622 4.47969400932959 3.5720670294192 4.43375905633288 5.21324457502104 4.12095066359143 4.85033158652943 3.51194589800682 3.41695097319566 5.66832519039415 3.3686302546408 5.2310437681509 3.32868425701424 5.95055981835789 6.48078702911082 5.71750157884827 3.81657914533774 4.7959886997434 3.29644996195684 5.15000248203471 5.92930460003312 3.79945367798143 3.76245128849444 3.79683763774449 3.60460476561547 4.22471582153861 4.20030551284152 5.70104733010369 3.55977836462968 4.86264251951541 7.20682910785368 4.71247018147882 4.99279611654107 3.77818253122674 4.53740650345532 6.10869488324219 4.21245499991306 4.67091026029961 5.37325073172936 4.40957579783357 2.59979625578436 5.51451402912695 2.59979625578436 3.5405384840355 5.59879905362516 7.27116453809907 4.81837009137081 6.7383114905742 4.31247155375561 5.88547067185175 6.14901845778629 3.48455101835497 5.62423639351936 4.63780710703727 4.97412803170462 4.67295604019629 4.42590945521725 5.08174784599893 3.6772290110141 5.47977902870523 5.98107661349096 4.0094105840565 6.4113599512679 3.97866198404503 5.52511147160467 7.4347887107438 4.78112381890717 6.05578834796623 7.28176422379496 3.91072334621585 7.41708937960506 5.67549952128731 6.53802579461721 3.53538582533427 5.39615103444723 7.17905393653069 3.24895042512516 5.19060080790135 6.55700102460419 6.22368952433937 8.23984460733487 5.27533125159038 6.18857939580856 4.69889827854943 5.62895353948967 6.4262068158972 6.9579440590899 7.80049773686371 3.72442824282283 5.79991025705 5.71053916974788 4.42689551246861 4.82165861889825 3.34591117683446 5.84729676571526 8.61184556857886 4.19526361165132 3.55423144868542 3.22438648604129 5.99427164558116 4.97264106171882 4.13846622719114 4.57343399013619 3.73259335799739 5.39784332815998 6.85812380111204 3.12984163088293 5.5874801298276 3.10496040724535 4.33328489319885
Manes.11G071900.v6.1 3.53645259620206 3.70064765159346 4.14266410568449 5.04251769536253 4.97622557468415 3.55072321097309 4.35331225138025 4.00677042509207 5.98205363760675 5.36620373340738 3.05243133298284 4.02555476810184 4.01598277474177 5.10836010141188 5.23795253090381 3.81953854029705 5.08423096809513 4.58180910017937 5.66575198879204 5.40409699044359 3.2129912889402 4.97122564174552 4.40686430337045 5.77930944416778 4.91246705898517 3.58052694302842 4.93391252609104 3.92507092375754 6.18096413823908 5.49777237323128 2.59979625578436 4.10758410181633 4.24289168513582 5.64795343626559 5.08223957366773 3.71703346228035 4.63068365085742 4.25865185387803 4.05492540605776 5.99025951835614 4.20225093131504 6.08583324692202 5.15828496025828 6.66710136881354 5.62926915968071 3.44390932706295 3.98542741831231 4.02130074684531 5.03733785562519 4.8771688262114 3.319570586726 5.25221678272502 4.56458220174159 5.94067448206967 5.23137370428282 3.55678748547211 4.75762811047796 4.71792864235102 6.0520408474982 5.06245572404618 3.71856906465735 4.79587915280651 4.26950553177686 2.59979625578436 5.19258066029564 3.66686718375227 3.39839961501261 3.76083040956131 5.63714010792444 5.02583408459124 2.59979625578436 5.10063142925215 4.2218886686715 5.8166066397783 4.96354976747314 3.56363431401342 5.1418629059623 4.34219069872163 5.08026056546346 4.98360529731474 3.44184362766157 5.01281322149985 3.85486015733762 6.3098283049842 4.58666631545465 4.18684380388312 4.76286658910419 4.18651008870356 5.36233106710043 4.94315031376796 3.5115007869912 4.68740121486439 4.46180300591094 5.38513975205502 2.59979625578436 4.81203072924623 3.49912752418334 4.85993842288414 4.41157848394461 5.96147491502687 5.64018919582753 4.14226299040632 4.69895455014644 4.3508688669737 2.59979625578436 5.50020731582758 3.88656439866024 4.66909548905226 4.2349638331068 4.56813475368945 5.53723736201005 3.39370563949478 5.14965832502464 3.75675057185501 2.59979625578436 4.59493369511658 3.13082777262013 3.58164156650062 4.66279785571356 5.57641148883425 5.7787813459884 3.65991993406786 4.78613788047522 4.36644438141618 5.09579581469534 5.51889310095958 3.86157560799769 5.97838701843091 4.38748088629711 5.82646578795015 5.87698164836677 2.59979625578436 4.37675944690517 4.33331162196214 5.0938900785733 4.80039113917993 4.71146998679297 5.46259037739156 5.36366333182721 6.01013582052315 6.12979329458614 4.3340106588268 5.41311221805056 5.78901665694396 4.54545822300715 4.16989900314409 3.95000533915541 5.70837327723331 5.46474548473479 5.63881424190592 5.00097259942899 4.16736727768069 5.13102487592263 5.67843856029751 5.77117730147057 6.35346506059979 3.65942122764354 4.23358900475419 4.34083448783522 5.43038991715192 5.37548021508966 3.81544505059047 5.49394090386668 5.26607555431289 5.59642600346529 6.15822834459635 2.59979625578436 4.11170378175604 2.59979625578436 4.51014395427832 4.94227373694043 3.65507811070983 4.66501048523985 5.21217578980795 3.71277016407694 4.62008846255123 3.39302171797744 5.20039296971054 4.43703420126946 2.59979625578436 4.63592280885555 3.7452094486246 4.08584676576635 4.31022035526399 5.44937276837218 5.30079223646563 3.57213588533216 3.58961275319945 3.98543193245573 5.43515582959962 4.29147465504473 4.11252522245328 3.24239127858813 4.80739877933981 4.7586432904978 5.54389790923655 5.79030261917529 3.35732401866502 5.46495477173805 4.5612652838314 5.84463552088942 6.14798927785886 4.44796361201042 5.38813764041282 5.17879289931608 5.98661448912637 5.66687274213864 3.82921676435143 6.20308010596314 4.95508715076298 6.47715119073106 6.44164578144574 3.86268974792135 5.09221462937657 4.70632765815722 6.29739842449221 5.63890673775582 3.1364641154621 4.22440829113689 4.79901244033489 6.06259680085394 4.74654185212467 4.27904958362697 5.03592660201115 5.17108924712187 6.23401970293052 2.59979625578436 4.6996641414451 2.59979625578436 4.5704620566964 6.31121754546302 6.12299151266302 4.18322103461351 5.34837866082146 5.23756969928787 5.82779731372076 5.1345179468935 3.76994895807987 4.52180790115032 5.24510814708616 5.20560931798438 5.60949529501692 3.40715241739593 4.34072159776142 5.21310234791391 5.77917578477171 5.13717780170955 3.64297008131791 4.17510086053382 4.60877288705689 5.72704842311039 5.72390595767613 3.8571645727771 5.00329108678692 4.63565562135954 6.7409335253686 7.21298642078475 3.99464929442945 5.1566396837776 5.02501335280427 6.6817233658116 5.70929778322234 3.19556340470997 4.35338929364905 4.59012465251099 5.10898390994355 5.29773985649573 3.85161638597065 4.8779459989121 4.57679907364981 4.83820955917632 4.81030597306794 4.08800333111195 5.23569549093468 5.04305434238934 5.58993096409458 5.19456457699869 2.59979625578436 5.67945566764647 5.02737043647536 5.2877295952892 6.05270777788845 5.9049579131542 3.88284596492087 5.11350091678415 4.8537194012129 6.72843197573452 6.04818010330208 3.5889364573987 4.43457778664305 4.16656439522523 5.69841822488248 5.76922793840023 4.1162160226387 5.13340005262467 4.9628287731299 6.11151918720301 5.99454962872197 3.42317760654825 4.86754383751462 4.12540217310337 4.76885837987591 5.47960166173752 4.24900221012052 5.84938322655124 5.73470708672285 6.20523118142035 5.94330681094237 3.47556618872314 5.88066407441506 5.92876924629817 5.82685914688912 5.98423373234788 3.89491900261085 5.55993550322943 5.33401075891238 6.29377955942642 5.75827771519009 4.52508004361914 5.51839105922954 5.51710507319604 7.28585605339176 6.16888069786652 4.35496867724608 5.84251485888168 5.1462563470216 6.4472642123021 5.03474708886418 4.91473236433421 5.15935443246321 5.20849682650273 6.05121618945257 7.71836399231082 4.96617654377767 5.41211405594826 5.60452236179865 6.0670890859226 5.77049879293856 2.59979625578436 5.20502333596596 5.21490776641472 4.54807081784639 6.49710858210289 3.33517525269574 5.01367982512967 4.23844932096434 5.38138679903813 5.53375601298617 4.45238483169608 5.55779173116934 4.70507215152678 6.07821493009904 5.53598681131735 4.03795126405488 5.6674124858648 5.31033373787346 6.72807270172193 5.59052310693652 4.33073575499059 6.2199326002618 5.40475382114581 7.09244505545765 6.27249659710005 3.44044597459969 4.9122259153915 4.72749003899061 6.2330619940064 6.12540286487514 4.27897200285959 6.16749680340404 4.8884237599823 6.37219896215219 5.66449651874963 5.79425151855619 4.07088407117361 4.94954289375527 4.9440222937398 6.1946067915887 6.34420607987347 3.09522200693535 5.61532122145038 4.18214792536608 4.85283015604667 5.47302036828621 4.16421157857886 6.02909399178925 4.96033042107458 6.6433047489217 6.23107570049159 3.74522279935163 5.33440320769063 6.350357264757 6.03786557642555 2.59979625578436 4.58713834514446 5.51904414819448 5.04041186794496 6.39299810420581 5.69117647813017 4.78004646723728 5.1800262217125 5.46647064424718 6.34823192477564 6.37505554177845 3.7145258854749 4.30227342418213 5.81616071412443 5.75781583496448 5.53282952278366 3.89644567283946 5.60613848561068 5.80776810023042 6.95468194797016 6.94567892932108 4.46253983676646 5.66554434514564 5.19049729913881 6.62094269156436 6.50395980357135 4.55038216085847 6.12557579007862 5.55661355884966 6.17234804667272 6.4491478209651 4.09593487899518 4.80495259847504 5.65835683330178 7.23738407380088 5.31966909212857 5.09963763720545 5.91528011318544 6.18860212250643 6.49750599786387 6.93490932128905 3.79222420763822 5.10065153744204 5.54074242043667 6.11003868421678 6.19497670825774 4.16506602496995 5.40416053601148 5.78972439050215 5.95200936664606 6.5033468728836 5.1720050274348 5.95868285719357 5.66766680060921 6.03406416492651 5.06987449001038 4.11441899852527 5.72071754601649 5.95922603735017 6.48111908541068 5.52777195978129 4.88298094356301 5.83998489415252 6.0465591269994 5.58330802333587 5.82210827681898 4.21666727200979 5.58574887246106 5.37746177120419 6.10892834815965 5.57694930315816 4.50758259972158 5.87499759208054 5.7175089508052 5.58006852218099 6.270553068 4.68288927073525 4.21915361101809 5.39203790835673 4.66265331329192 6.2042253394847 5.92709811659526 4.63617869214413 5.2265647942214 4.21584791522146 6.46373360665482 6.42821162110978 4.16844089843428 6.07357492485874 3.76823708262145 6.83416735090735 4.9544827910649 2.59979625578436 2.59979625578436 4.39543324340426 6.40144836535133 5.38317896815604 4.5414987702611 6.19151834715546 4.8802805827848 6.25168128452724 6.15589547732995 4.02834909372441 5.02974341954933 5.05401576658426 6.5275545266249 5.81392668378097 2.59979625578436 4.0660818130503 4.43055479502318 6.71793741571291 6.03543912486926 4.25907770478989 4.61906616741554 4.44562110360616 5.7548155901287 5.47549836207863 4.16008812385646 4.75202233863445 4.57847737746104 5.61659380974505 5.85169461061186 3.96073882320318 4.59263235271482 5.04750013920609 5.94299213973625 5.90056237383471 4.09181682514192 5.08224447985404 4.67057815736208 6.61937043169062 5.88986527218201 4.35941726342254 5.97930361347347 4.87136434773359 4.98241677951722 6.60007406789112 2.59979625578436 4.03886070185291 3.93089668139833 5.48754598974194 5.19921748039944 3.97086621637858 6.17508539424695 6.31455359035258 6.7482232283955 6.18500216183744 4.0826506391643 5.52059610034684 5.3336966187436 5.88604928689518 5.83941758444696 3.17879938663296 4.58674502085752 4.07181050431524 6.24635692097496 4.97681603456584 2.59979625578436 4.47268557238766 3.97414286463498 5.47333540954648 3.97414549722241 3.11591032459858 3.7638129513233 4.04713713356319 5.9065460838068 4.18363575119269 3.4698560644291 4.58788309611972 3.95883550443633 5.12915310395694 4.92509514804924 4.16306540993445 3.7769285957467 4.8790230625278 4.63271016565967 6.01607210233457 4.75718686771069 3.42048852473569 5.43846308275631 4.75392326577783 6.40275076928623 5.97140969801343 4.00524347023842 4.71782436636932 3.88540911740735 6.77844720671327 5.89482219311426 3.98466633223006 5.01130485999211 4.26003731579793 4.13699349435205 5.34237647431256 3.55447539391392 4.43022146207797 4.97813446415542 6.40156135540617 5.3513669839487 3.95095185850016 4.7432652710949 3.86098856849618 6.40870939461804 6.13005994407062 3.83708043217504 5.79361318671294 4.32400831853205 6.2022386838135 3.54285352533004 3.78966341899362 4.46432671092422 3.99120443646554 4.89517011244697 5.18528519147804 4.38956714453276 4.96832530719741 4.6784497866929 6.09802199612313 6.10057746160427 3.23836589690278 3.36272800854502 3.59950334611107 5.0386230325872 4.9095590167807 3.93866419911265 2.59979625578436 3.71406426675766 6.18304909957118 5.62707869740114 3.57943150067393 4.73225711232393 4.9841179531767 5.93934883727298 5.78521132334819 4.25060714661932 2.59979625578436 4.49555816718883 5.01000804305169 4.98574003949392 4.45286013656279 5.71497026779564 4.34224614760856 6.27981597637558 4.84152130569559 6.25954846100114 5.15576601337077 2.59979625578436 6.27607823325038 4.81348619862974 4.04499965737973 5.24662973271897 4.31075132245193 5.48381688010929 5.12264440022183 3.31738323501506 5.00449538656694 4.17864547284131 6.18512138883932 5.01942019349887 3.24766064870577 4.15826200431169 3.50439436163838 4.99304355134171 4.24434165029672 3.74095456484091 2.59979625578436 4.3886035672289 5.16640622195084 4.63641759497734 5.74596844480646 3.86313458589679 4.19859064216005 4.43320452716322 5.69897588267033 4.77370163473497 3.47295221299192 4.22956107220848 4.42712282154806 5.60772845781571 4.99085082539715 3.99472994152574 4.114440610169 4.45145019211425 6.57169927028088 5.92949146630425 4.2402951226232 5.96179333131806 4.45589273863113 6.12249885742314 5.7366602341482 4.05151525200939 5.12421590916764 4.16579770534861 5.47117742284217 5.37325073172936 2.59979625578436 2.59979625578436 4.94156638187161 4.79587404593374 5.43689620155428 4.02325558256586 5.26016097678611 4.9928393085257 5.87276935247428 5.45645850614296 3.65661271026855 4.35637714500501 3.48455101835497 5.44126958556942 5.99050761057084 2.59979625578436 4.33540133591835 4.42590945521725 6.20713522583158 5.65381662852446 3.6723757901802 4.71199249868173 5.01248143188842 5.68832059194802 5.17756811031741 3.97396347201287 5.18714482942358 4.63101652914655 6.1070984095715 6.04039551937261 3.37365795353155 5.28886410266509 4.77627240375126 4.89497328594974 4.38737303727359 2.59979625578436 5.29690872286535 3.24895042512516 5.07528808165383 4.46098316442879 4.63037698674268 5.1841476463653 4.70677329758711 6.11486122264852 6.12841052273226 3.1359058019152 4.40968004253821 2.59979625578436 5.858731359763 4.08119865284047 3.94602480720895 5.53687738930209 4.73848810542396 6.42420849860134 5.09849138338962 3.8356080573271 5.55714998767452 4.6148722353556 5.27379408418707 4.18438239810323 3.57226173833166 4.76791852529133 4.52152156582554 5.74877049885484 5.27458507737922 3.34875050887515 4.19753653851908 3.50796474887411 4.93768036927898 4.38376726013129 4.19643651294109
Manes.11G072000.v6.1 6.77742082817795 5.05501740459808 5.7667296100133 5.3684725100849 5.21278014245066 6.79439074481305 4.11794181036883 5.72107352979503 3.84534285565884 4.47340940067335 5.91277946401707 4.62269819367118 5.21840690105768 4.39437282406774 4.65619434317595 7.16345800695309 5.19156900529704 6.29362876625205 5.09266556509166 4.55548773694474 7.09134567858996 5.19536954165648 5.45112700783432 5.03275817633549 4.62076329833568 6.37501127889442 5.32949881086164 5.79033176089102 5.03409015116063 4.94289542558145 6.96273929206657 5.0330252792055 5.43836735255108 5.0911551867924 4.91804535358347 7.6652176309952 4.98603024829738 5.86831519184907 5.08086315233555 5.61609015620979 7.17344890363771 5.74266993384277 5.82282333388282 4.78170252645755 4.90472248966492 7.2041330397572 5.10150124992641 6.49285668949135 4.41394294533834 4.1714907707322 7.47806127381404 5.22706498194013 5.63938667817122 5.00845585210708 4.36570977807883 7.90819762906627 5.62585395169493 5.94044448623905 5.52947056741019 4.30270472644358 6.05516103141445 5.22717828244877 5.57359015281713 5.50880681331723 3.69089779392592 5.55185296303265 4.51758399138999 5.25118755415312 5.0623731535513 4.55521799293872 6.76142026775894 5.74213330995408 5.01114350333465 2.59979625578436 6.36759454527045 8.07094186841826 5.78289554042975 5.17115464755368 4.72259117367632 4.39941272178548 6.68813182947672 5.54963568029436 5.37583101398134 5.63911936879671 4.67896024049718 6.48057403262233 4.65687626474577 5.19674516829205 5.1850234480477 4.46110020918688 7.11099469120702 5.30593003176139 5.77302632832829 5.27583283352003 2.59979625578436 4.23324891976019 6.3443464128767 5.51102472682006 6.12581879339917 5.42165030730047 4.24516827213793 6.73073056986117 5.01605264256979 5.71214872165808 6.38223026684978 4.16790133497031 6.47528363147017 5.50028841065958 5.97674612572034 4.12168912135171 4.56928826823061 7.14729913156095 5.79486792300588 5.26996254565102 7.02921040017765 4.75706016940606 7.62327759137371 4.8628076971288 5.56999816654652 4.4995448624184 4.82510577316721 7.29808600397777 5.38970677792398 5.63173496839436 5.25424032622721 4.84547215454761 6.78914917094431 5.69274887157195 5.0046027953583 5.23958718651135 4.30114914289016 7.45448203778044 5.17446692009224 6.21517584712971 5.32506524222314 5.0624432846751 7.76774615331243 5.97264368353929 6.44869608148039 5.21407350889119 6.7590743336808 8.375792936615 5.55705481946211 6.09127436950943 5.00281646537034 4.45727610559355 7.51716524713184 6.32151470830462 6.84571267765048 4.9128248976036 4.34615749599936 7.87553121448082 5.66153985220897 6.40375624168136 5.09314249053296 5.6828105519178 6.08770481241564 5.74322681596499 6.08715326044307 4.8435779654297 4.24616011034871 7.12004075674653 5.52118706913089 5.95791250542333 4.94796869861194 4.73858532397965 7.21490546943607 5.12635450257696 2.59979625578436 5.15560798372197 4.67512102575425 7.46239665372695 5.1530290717259 6.37794917412443 5.17482647300398 4.90377552911363 6.51710262904591 6.0774550786218 5.66439596212356 2.59979625578436 4.57395347021365 6.96736129173899 5.71340958019056 5.62023989634999 4.70889602252985 5.17029521525967 7.89977517117428 4.90132136261071 5.79265892020216 5.14379069008031 4.40314156626241 5.81723698176554 7.81189281917869 4.80739877933981 6.2497910252887 4.91940020306154 4.15792746763255 8.11848141116905 5.20795227703988 6.83450522027481 4.51910261048366 4.6730162369215 7.96649706563352 5.48808458497064 6.44359370175883 5.42651710046768 4.72784365590499 8.19232124187068 5.49094047492502 6.33254043401552 4.90579194770543 4.6766351885701 7.76063689146819 5.17830666598461 6.0707725856604 5.59421479891674 5.80276520929338 7.90828977370906 4.80089919246676 5.75569727879785 4.99573322690637 5.22045711495637 7.98057702046916 5.11621642907885 6.12878487015149 5.02314648209077 2.59979625578436 8.00224733380158 6.22104387466086 5.97618970642801 5.13409117657728 5.88932871185942 8.25162300201047 5.39836653609501 6.61976070085092 5.44012434800071 4.9382003940769 6.8584895580605 5.29255283897803 6.12100059007187 5.69814068693291 5.4823651207634 7.71010025185807 5.77017618694235 6.49665056132726 5.84432971596559 5.77758187224684 7.033441040586 5.48537429870524 6.05959183622081 5.49888010213124 6.39028995068689 7.18237128808926 5.45781918712519 6.01913605965905 5.49614652945687 6.97234994017089 6.881757597416 5.48073390261353 6.36196492413421 5.79999924645805 5.89912038069762 6.46353746977569 5.31320378208116 6.34221275688978 4.88976005057863 5.27349557164745 7.1101777754827 5.00150916072942 5.92257150136894 5.06063454243393 5.69059284955223 7.06851589735797 5.54569773522805 5.90573953903618 5.37400225362114 5.52138151230877 6.23259248789457 8.248776895729 5.56603680971736 6.55312058554489 5.52031031773627 4.9479733508788 7.17227073988523 4.77990940471508 6.73968502117742 5.51078647938264 4.48435043441227 7.93845880433823 6.16110895395942 6.81085424289086 5.35675620166098 4.6826074620757 7.50561423630969 4.94544151784664 6.04668039263896 5.147119780566 5.19052259277641 6.43902186204766 5.39370273837262 5.70905153307729 4.7221402638114 4.17704803998855 7.60739480179004 5.3711098905883 6.29981693025688 4.85726295165965 5.48022524553681 6.8071969632508 5.04274602973773 6.53957282632432 6.18762150741259 5.80302796394145 7.34251823955637 5.55993550322943 6.10004962390957 5.18655811817783 4.76492763134253 7.05594928186917 5.57850214354756 6.71074954466253 4.67817418399938 5.67148300417231 7.15829110422165 5.49840925824549 6.04748840273613 5.68160397388262 5.24212915300763 7.66853990058572 5.59472122444153 6.62230642837278 5.23404734898203 6.28297791613009 8.11526262041308 5.98450638186023 6.15868855588742 4.8759115953477 4.86900923092411 7.18055239348075 5.46619459395018 5.94969591979954 5.20192304598811 4.95465889665364 6.62440722993655 5.22119492260485 6.10854511231222 4.35587693473554 5.26248308279148 7.63094285105254 5.69050351067365 6.19170245501676 4.83364311043483 4.7235856269729 7.81754173536066 5.9724059908657 6.47281043707518 5.28743774933633 5.40821668778314 6.80514279388268 4.81459010940698 5.78666427438298 5.40011561352303 4.28166872174306 8.17134878692453 5.67001665830143 6.39744426972758 4.94492430426351 5.08845060605233 7.31113659844291 4.9252977729314 5.75144880169972 4.79606686924615 4.97782993804932 4.77527492892284 7.80194601210623 5.88230802001429 6.06116593537571 4.77053254152808 4.94156603047843 7.60957224450703 5.03976585108958 5.98743178837761 5.45821804056644 5.367107734076 7.70258752056339 5.43510155851077 6.4802422428638 4.73537676432805 5.33301399579085 7.32971075077527 5.56489519555887 5.53260901940399 5.23513675831517 5.6534184461126 8.12423196166247 5.09033260165601 6.34217514444736 4.93105324498025 5.00756254076278 7.13170043435139 5.94987781727301 5.58006409866568 5.36263608172142 3.99741940809082 6.53195963933896 5.20755020279274 5.65863727656398 5.11976345773658 5.12565144982219 7.595662328775 5.29246820410621 5.92248360619341 5.27129609128742 5.06313991559764 7.75965242857212 5.57885232368239 5.9101209007848 4.89979979504615 5.45059853730431 7.22545071710367 6.25551743002156 5.90670705849224 5.96784376715688 5.29997990186101 6.83949632641317 6.12016105909688 6.28391971110105 5.85364901096727 5.63505619907444 7.38205709340166 5.798245906121 5.84481513834879 5.52535026255723 5.21231358189395 7.52591891607401 5.95246294891227 6.43224765390269 5.23289472717528 5.26032994963733 7.99865369721984 5.89780001531299 4.58120546137754 5.97230030637271 5.37089922686604 7.61007562344166 5.92263462078287 5.91036221742585 5.6191931138472 3.94233965432729 7.43944664132129 5.92352440860955 6.41641324246705 5.85372075336821 5.01619105625008 7.6309700102293 5.83998489415252 6.24674829376079 5.26096271278492 5.48014748050084 7.91948041822254 5.66173863416548 6.59495310838427 5.28938965002284 5.07781638882499 7.91454272338197 5.73829663882452 6.35501945774509 5.13506772089652 4.52230782450297 6.04915965940441 7.34259475251816 5.95925390119023 6.13380221896202 5.11017282111831 4.89342327829361 7.11297042445326 6.17784099113168 5.29676315626703 5.35395920844383 5.30541532143786 7.26777789310013 5.45676589377405 5.07491365332525 5.44578821188536 3.87074204950781 7.03797626109549 7.27823117401745 6.24114000933084 5.84527887705733 5.14242431746566 6.02808590865811 5.16917201230858 5.5260879590803 5.24736411109955 4.91747944871706 6.67244542382093 5.26404171552699 5.91556305761323 4.81101846928339 4.91152568026685 6.93973854310937 5.98135256750394 7.17795686199876 4.65985411664045 5.04948541818366 7.42612233492831 5.40482610018576 5.7907131118801 5.56369898544672 4.63650119685827 6.76314098936836 5.33443697186408 5.56540051136107 4.97799545079946 4.54867696143956 7.95764014613808 5.20979354656556 6.06776054313104 4.69013027837043 4.04605795159376 7.43790135508121 5.44028771099606 5.80282982393443 5.00417926419513 5.91186433647878 6.78150673024579 5.59667494349511 5.53803177974396 3.58686561369776 5.4077996348938 7.0027429110705 5.29472874333152 5.85454788706984 5.1258783014473 4.57933018096939 7.70735025338579 5.0735019820981 5.89783670182835 4.87597329876011 5.30673032938966 7.10481166717482 5.28531656592312 5.94650564063862 5.43704011210261 4.70980149317786 6.28455992473811 5.42218545407041 5.71954492282757 5.1922750146775 5.01691508014582 7.39790654042686 5.35590131366905 5.46522431069198 5.12249714896706 4.20417787148903 6.61475254290097 6.1784406122642 5.565013293796 5.0726799328725 5.08344640783981 6.37962061814609 5.34510199525235 5.5856621318994 4.73855522499333 4.23446820985464 5.15643230167186 7.10499881360869 5.47689596352139 5.90204743935045 5.34019007433008 4.70815161200263 6.70693633584104 5.89822336901242 5.92878971028935 5.22337583185065 4.69829263691575 6.34000181070326 4.61344067127885 4.89424945948256 5.07825531006054 4.16043023097162 7.06195856582754 5.04607214570066 5.24867461796419 4.93423607962328 5.30506181032762 6.11692793885439 4.75297125116396 5.48503592298934 4.94020369172928 4.1521039100773 6.34738571757797 5.21671977579314 5.43815669606229 5.56424003432739 4.48456474043965 6.60055134825861 5.20658123861782 5.93148179622892 4.71282695880108 7.45637721096137 6.59715795716416 4.77479476006232 5.64796681121098 5.21692059840531 4.53442981053741 6.6438576099032 5.43068429805778 5.5688395409875 5.12021846696459 4.7077430491288 7.25852966714662 5.49650756468845 5.83075610619719 5.51859100383493 5.0733640156105 7.40948577842793 2.59979625578436 5.42394014006391 5.28632841843077 5.31216276199688 5.83232052721721 4.88755266050711 6.77446618017846 4.73339472918344 5.36187860400336 3.79716551795672 2.59979625578436 5.22011355993043 4.82361617694618 4.98574003949392 6.58099064424696 5.2022045667076 5.42096030094358 4.85901635599342 4.96931772310211 7.9846869055581 5.31041416931817 4.40711821045092 4.76748184883949 4.5250600410798 6.65797235653736 5.48594899095307 5.25111599525029 5.33922896513389 4.03974821756537 5.7836691733668 4.78554030253928 5.30782383593227 5.27760619206338 4.22806184159642 5.8450155151538 5.51483230209356 5.78025852980702 4.81211767708404 4.00942744569759 5.84356494901418 2.59979625578436 4.45313015179493 4.78661817450286 3.93031409519857 5.14334642573154 6.72638565852883 5.27183087496997 5.68818081803916 4.60317222226783 3.78461529775044 6.66961638453774 4.55143120808681 5.09292471171619 4.94845242217347 5.02024472534052 5.6186297714582 5.0149349071867 5.82212311413538 4.41093093049151 4.70195386256364 7.04812879104603 5.58728830292524 6.04551488553533 5.33086338525549 5.12969170707939 7.20313206660745 5.36960306430392 5.399738658026 4.31057952550725 2.59979625578436 6.19276955709672 6.23808933028928 6.14997842331808 2.59979625578436 5.01567714768602 7.51835024826922 5.7841026913866 5.70859909210713 5.3875564325279 5.04793995436607 7.42420752659542 4.6737687786086 5.34420509714826 5.01964453812824 5.13914137882611 6.65089882949186 5.00725398286091 5.59387764814363 4.88543292755243 5.01035729891254 7.23303677764625 5.4506491148904 5.34532044154312 5.18398575955644 4.78188108657686 7.4955034776542 5.13945296848105 6.15729326930447 4.48747596648101 4.8548940236812 5.66392409236102 4.53780508293644 5.75264854340947 4.85281783325322 4.97335040495453 7.07995250498989 5.88496470581808 6.30489633226531 5.03456204387266 5.21582222721837 6.06918083932266 5.42021542729389 6.00512487404245 4.40682532679928 5.7451540512878 7.04534950269097 5.43566369458628 2.59979625578436 6.00668292967003 5.40077598935837 6.59746572340929 5.18831644913458 5.78501614414815 3.92157768105601 4.6786050023602 7.12395834567505 5.91481527629992 5.72974295959644 4.6072082128 4.45902851142036 7.63348696575341 4.82971672080362 5.14701476656501 5.67496827960701 4.68019457823036 6.82929469970536 5.84338384925051 5.47238089447499 5.09470778852408 3.70772987377929 5.15940101653782
Manes.11G072100.v6.1 2.59979625578436 2.59979625578436 2.59979625578436 2.59979625578436 2.59979625578436 2.59979625578436 2.59979625578436 2.59979625578436 2.59979625578436 2.59979625578436 2.59979625578436 2.59979625578436 2.59979625578436 2.59979625578436 2.59979625578436 2.59979625578436 2.59979625578436 2.59979625578436 2.59979625578436 2.59979625578436 2.59979625578436 2.59979625578436 2.59979625578436 2.59979625578436 2.59979625578436 2.59979625578436 2.59979625578436 2.59979625578436 2.59979625578436 2.59979625578436 2.59979625578436 2.59979625578436 2.59979625578436 2.59979625578436 2.59979625578436 2.59979625578436 2.59979625578436 2.59979625578436 2.59979625578436 2.59979625578436 2.59979625578436 2.59979625578436 2.59979625578436 2.59979625578436 2.59979625578436 2.59979625578436 2.59979625578436 2.59979625578436 2.59979625578436 2.59979625578436 2.59979625578436 2.59979625578436 2.59979625578436 2.59979625578436 2.59979625578436 2.59979625578436 2.59979625578436 2.59979625578436 2.59979625578436 2.59979625578436 2.59979625578436 2.59979625578436 2.59979625578436 2.59979625578436 2.59979625578436 2.59979625578436 2.59979625578436 2.59979625578436 2.59979625578436 2.59979625578436 2.59979625578436 2.59979625578436 2.59979625578436 2.59979625578436 2.59979625578436 2.59979625578436 2.59979625578436 2.59979625578436 2.59979625578436 2.59979625578436 2.59979625578436 2.59979625578436 2.59979625578436 2.59979625578436 2.59979625578436 2.59979625578436 2.59979625578436 2.59979625578436 2.59979625578436 2.59979625578436 2.59979625578436 2.59979625578436 2.59979625578436 2.59979625578436 2.59979625578436 2.59979625578436 2.59979625578436 2.59979625578436 2.59979625578436 2.59979625578436 2.59979625578436 2.59979625578436 2.59979625578436 2.59979625578436 2.59979625578436 2.59979625578436 2.59979625578436 2.59979625578436 2.59979625578436 2.59979625578436 2.59979625578436 2.59979625578436 2.59979625578436 2.59979625578436 2.59979625578436 2.59979625578436 2.59979625578436 2.59979625578436 2.59979625578436 2.59979625578436 2.59979625578436 2.59979625578436 2.59979625578436 2.59979625578436 2.59979625578436 2.59979625578436 2.59979625578436 2.59979625578436 2.59979625578436 2.59979625578436 2.59979625578436 2.59979625578436 2.59979625578436 2.59979625578436 2.59979625578436 2.59979625578436 2.59979625578436 2.59979625578436 2.59979625578436 2.59979625578436 2.59979625578436 2.59979625578436 2.59979625578436 2.59979625578436 2.59979625578436 2.59979625578436 2.59979625578436 2.59979625578436 2.59979625578436 2.59979625578436 2.59979625578436 2.59979625578436 2.59979625578436 2.59979625578436 2.59979625578436 2.59979625578436 2.59979625578436 2.59979625578436 2.59979625578436 2.59979625578436 2.59979625578436 2.59979625578436 2.59979625578436 2.59979625578436 2.59979625578436 2.59979625578436 2.59979625578436 2.59979625578436 2.59979625578436 2.59979625578436 2.59979625578436 2.59979625578436 2.59979625578436 2.59979625578436 2.59979625578436 2.59979625578436 2.59979625578436 2.59979625578436 2.59979625578436 2.59979625578436 2.59979625578436 2.59979625578436 2.59979625578436 2.59979625578436 2.59979625578436 2.59979625578436 2.59979625578436 2.59979625578436 2.59979625578436 2.59979625578436 2.59979625578436 2.59979625578436 2.59979625578436 2.59979625578436 2.59979625578436 2.59979625578436 2.59979625578436 2.59979625578436 2.59979625578436 2.59979625578436 2.59979625578436 2.59979625578436 2.59979625578436 2.59979625578436 2.59979625578436 2.59979625578436 2.59979625578436 2.59979625578436 3.0737295239543 2.59979625578436 2.59979625578436 2.59979625578436 2.59979625578436 2.59979625578436 2.59979625578436 2.59979625578436 2.59979625578436 2.59979625578436 2.59979625578436 2.59979625578436 2.59979625578436 2.59979625578436 3.15782640238907 2.59979625578436 2.59979625578436 2.59979625578436 2.59979625578436 2.59979625578436 2.59979625578436 2.59979625578436 2.59979625578436 2.59979625578436 2.59979625578436 2.59979625578436 2.59979625578436 2.59979625578436 2.59979625578436 2.59979625578436 2.59979625578436 2.59979625578436 2.59979625578436 2.59979625578436 2.59979625578436 2.59979625578436 2.59979625578436 2.59979625578436 2.59979625578436 2.59979625578436 2.59979625578436 2.59979625578436 2.59979625578436 2.59979625578436 2.59979625578436 2.59979625578436 2.59979625578436 2.59979625578436 2.59979625578436 2.59979625578436 2.59979625578436 2.59979625578436 2.59979625578436 2.59979625578436 2.59979625578436 2.59979625578436 2.59979625578436 2.59979625578436 2.59979625578436 2.59979625578436 2.59979625578436 2.59979625578436 2.59979625578436 2.59979625578436 2.59979625578436 2.59979625578436 2.59979625578436 2.59979625578436 2.59979625578436 2.59979625578436 2.59979625578436 2.59979625578436 2.59979625578436 2.59979625578436 2.59979625578436 2.59979625578436 2.59979625578436 2.59979625578436 2.59979625578436 2.59979625578436 3.10157727781174 2.59979625578436 2.59979625578436 3.06398032907695 2.59979625578436 2.59979625578436 2.59979625578436 2.59979625578436 2.59979625578436 2.59979625578436 2.59979625578436 2.59979625578436 2.59979625578436 2.59979625578436 2.59979625578436 2.59979625578436 2.59979625578436 2.59979625578436 2.59979625578436 2.59979625578436 2.59979625578436 2.59979625578436 2.59979625578436 2.59979625578436 2.59979625578436 2.59979625578436 2.59979625578436 2.59979625578436 2.59979625578436 2.59979625578436 2.59979625578436 2.59979625578436 2.59979625578436 2.59979625578436 2.59979625578436 2.59979625578436 2.59979625578436 2.59979625578436 2.59979625578436 2.59979625578436 2.59979625578436 2.59979625578436 2.59979625578436 2.59979625578436 2.59979625578436 2.59979625578436 2.59979625578436 2.59979625578436 2.59979625578436 2.59979625578436 2.59979625578436 2.59979625578436 2.59979625578436 2.59979625578436 2.59979625578436 2.59979625578436 2.59979625578436 2.59979625578436 2.59979625578436 2.59979625578436 2.59979625578436 2.59979625578436 2.59979625578436 2.59979625578436 2.59979625578436 2.59979625578436 2.59979625578436 2.59979625578436 2.59979625578436 2.59979625578436 2.59979625578436 2.59979625578436 2.59979625578436 2.59979625578436 2.59979625578436 2.59979625578436 2.59979625578436 2.59979625578436 2.59979625578436 2.59979625578436 2.59979625578436 2.59979625578436 2.59979625578436 2.59979625578436 2.59979625578436 2.59979625578436 2.59979625578436 2.59979625578436 2.59979625578436 2.59979625578436 2.59979625578436 2.59979625578436 2.59979625578436 2.59979625578436 2.59979625578436 2.59979625578436 2.59979625578436 2.59979625578436 2.59979625578436 2.59979625578436 2.59979625578436 2.59979625578436 2.59979625578436 2.59979625578436 2.59979625578436 2.59979625578436 2.59979625578436 2.59979625578436 2.59979625578436 2.59979625578436 2.59979625578436 2.59979625578436 3.08059389465736 2.59979625578436 2.59979625578436 2.59979625578436 2.59979625578436 2.59979625578436 2.59979625578436 2.59979625578436 2.59979625578436 2.59979625578436 2.59979625578436 2.59979625578436 2.59979625578436 2.59979625578436 2.59979625578436 2.59979625578436 2.59979625578436 2.59979625578436 2.59979625578436 2.59979625578436 2.59979625578436 2.59979625578436 2.59979625578436 2.59979625578436 2.59979625578436 2.59979625578436 2.59979625578436 2.59979625578436 2.59979625578436 2.59979625578436 2.59979625578436 2.59979625578436 2.59979625578436 2.59979625578436 2.59979625578436 2.59979625578436 2.59979625578436 2.59979625578436 2.59979625578436 2.59979625578436 3.10140652150073 2.59979625578436 2.59979625578436 2.59979625578436 2.59979625578436 2.59979625578436 2.59979625578436 2.59979625578436 2.59979625578436 2.59979625578436 2.59979625578436 2.59979625578436 2.59979625578436 2.59979625578436 2.59979625578436 2.59979625578436 2.59979625578436 2.59979625578436 2.59979625578436 2.59979625578436 2.59979625578436 3.23993430627071 2.59979625578436 2.59979625578436 2.59979625578436 2.59979625578436 2.59979625578436 2.59979625578436 2.59979625578436 2.59979625578436 2.59979625578436 2.59979625578436 2.59979625578436 2.59979625578436 2.59979625578436 2.59979625578436 2.59979625578436 2.59979625578436 2.59979625578436 2.59979625578436 2.59979625578436 2.59979625578436 2.59979625578436 2.59979625578436 2.59979625578436 2.59979625578436 2.59979625578436 2.59979625578436 2.59979625578436 2.59979625578436 2.59979625578436 2.59979625578436 2.59979625578436 2.59979625578436 2.59979625578436 2.59979625578436 2.59979625578436 2.59979625578436 2.59979625578436 2.59979625578436 2.59979625578436 2.59979625578436 2.59979625578436 2.59979625578436 2.59979625578436 2.59979625578436 2.59979625578436 2.59979625578436 2.59979625578436 2.59979625578436 2.59979625578436 2.59979625578436 2.59979625578436 2.59979625578436 2.59979625578436 2.59979625578436 2.59979625578436 2.59979625578436 2.59979625578436 2.59979625578436 2.59979625578436 2.59979625578436 2.59979625578436 3.1975645660093 2.59979625578436 2.59979625578436 2.59979625578436 2.59979625578436 2.59979625578436 2.59979625578436 2.59979625578436 2.59979625578436 2.59979625578436 2.59979625578436 2.59979625578436 2.59979625578436 2.59979625578436 2.59979625578436 2.59979625578436 2.59979625578436 2.59979625578436 2.59979625578436 2.59979625578436 2.59979625578436 2.59979625578436 2.59979625578436 2.59979625578436 2.59979625578436 2.59979625578436 2.59979625578436 2.59979625578436 2.59979625578436 2.59979625578436 2.59979625578436 2.59979625578436 2.59979625578436 2.59979625578436 2.59979625578436 2.59979625578436 2.59979625578436 2.59979625578436 2.59979625578436 2.59979625578436 2.59979625578436 2.59979625578436 2.59979625578436 2.59979625578436 2.59979625578436 2.59979625578436 2.59979625578436 2.59979625578436 2.59979625578436 2.59979625578436 2.59979625578436 2.59979625578436 2.59979625578436 2.59979625578436 3.36204250988082 2.59979625578436 2.59979625578436 2.59979625578436 2.59979625578436 2.59979625578436 2.59979625578436 2.59979625578436 2.59979625578436 2.59979625578436 2.59979625578436 2.59979625578436 2.59979625578436 2.59979625578436 3.22155548070353 2.59979625578436 3.12826845074903 2.59979625578436 2.59979625578436 2.59979625578436 2.59979625578436 2.59979625578436 2.59979625578436 2.59979625578436 2.59979625578436 2.59979625578436 2.59979625578436 2.59979625578436 2.59979625578436 2.59979625578436 2.59979625578436 2.59979625578436 2.59979625578436 2.59979625578436 2.59979625578436 2.59979625578436 2.59979625578436 2.59979625578436 2.59979625578436 3.46429402943855 2.59979625578436 2.59979625578436 2.59979625578436 2.59979625578436 2.59979625578436 2.59979625578436 2.59979625578436 2.59979625578436 2.59979625578436 2.59979625578436 2.59979625578436 2.59979625578436 2.59979625578436 2.59979625578436 2.59979625578436 2.59979625578436 2.59979625578436 2.59979625578436 2.59979625578436 2.59979625578436 2.59979625578436 2.59979625578436 2.59979625578436 2.59979625578436 2.59979625578436 2.59979625578436 2.59979625578436 2.59979625578436 2.59979625578436 2.59979625578436 2.59979625578436 2.59979625578436 2.59979625578436 2.59979625578436 2.59979625578436 2.59979625578436 2.59979625578436 2.59979625578436 2.59979625578436 2.59979625578436 2.59979625578436 2.59979625578436 2.59979625578436 2.59979625578436 2.59979625578436 2.59979625578436 2.59979625578436 2.59979625578436 2.59979625578436 2.59979625578436 2.59979625578436 2.59979625578436 2.59979625578436 2.59979625578436 2.59979625578436 2.59979625578436 2.59979625578436 2.59979625578436 2.59979625578436 2.59979625578436 2.59979625578436 2.59979625578436 2.59979625578436 2.59979625578436 2.59979625578436 2.59979625578436 3.28670441964339 2.59979625578436 2.59979625578436 2.59979625578436 2.59979625578436 2.59979625578436 3.19378284176863 2.59979625578436 2.59979625578436 2.59979625578436 2.59979625578436 2.59979625578436 2.59979625578436 2.59979625578436 2.59979625578436 2.59979625578436 3.23023422384682 2.59979625578436 2.59979625578436 2.59979625578436 2.59979625578436 2.59979625578436 2.59979625578436 2.59979625578436 2.59979625578436 2.59979625578436 2.59979625578436 2.59979625578436 2.59979625578436 2.59979625578436 2.59979625578436 2.59979625578436 2.59979625578436 2.59979625578436 2.59979625578436 2.59979625578436 2.59979625578436 2.59979625578436 2.59979625578436 2.59979625578436 2.59979625578436 2.59979625578436 2.59979625578436 2.59979625578436 2.59979625578436 2.59979625578436 2.59979625578436 2.59979625578436 2.59979625578436 2.59979625578436 2.59979625578436 2.59979625578436 2.59979625578436 2.59979625578436 2.59979625578436 2.59979625578436 2.59979625578436 2.59979625578436 2.59979625578436 2.59979625578436 2.59979625578436 2.59979625578436 2.59979625578436 2.59979625578436 2.59979625578436 2.59979625578436 2.59979625578436 2.59979625578436 2.59979625578436 2.59979625578436 2.59979625578436 2.59979625578436 2.59979625578436 2.59979625578436 2.59979625578436
Manes.11G072200.v6.1 4.83163011852923 4.67241184650992 4.09111917947771 4.03424083610899 4.75818152576086 5.26577511553392 4.11794181036883 4.62457522649198 4.40632380015334 4.03643567027412 4.91443903224806 4.08397666626976 4.16897957503693 4.0228427264024 3.74347102868046 5.58918252952519 4.79442938615711 5.05673170833259 5.03206727848914 4.37243313713793 5.3259786660397 4.5426955421875 4.52438527472396 4.43064455183615 4.62076329833568 4.3590622695144 4.62449008469017 2.59979625578436 4.81928758069193 4.81607413971865 4.85682202744002 4.49655854268444 4.15727262978711 5.0911551867924 4.1688283887468 4.99953639242197 4.21962495871601 4.58490724207492 5.02044994081104 4.33403042940159 5.69014422820307 4.98743596361274 4.58022657659151 4.78170252645755 4.21882759404767 5.60687622284921 3.98542741831231 3.81420554761704 3.6503607964152 4.48443846172709 5.22216076830195 4.08955849930752 4.33030496627757 4.60497989385875 4.36570977807883 5.56417820166122 4.00329824664366 5.07194221486849 4.67978478050335 4.23106942644954 5.47598109331524 4.84137331465453 4.44431378888064 2.59979625578436 4.10998502064306 5.1447470677866 4.75258263342132 4.37195696765912 4.10281888021491 4.98563812268332 5.62673953955139 4.29792916577497 4.65078910362754 4.68113159220027 6.36759454527045 5.66416497189158 4.88006434271033 4.34219069872163 4.22550291220958 3.91085719749663 5.27775651486946 5.21599925950772 4.53869970339601 4.28272761086361 4.12809285298541 5.76270812526876 4.32135959977578 4.34230402343 4.0544353123871 4.29401906220645 5.49484404361393 4.96983536575947 4.34727126346143 4.53644167317166 2.59979625578436 4.14804504102601 4.87590665811482 4.55764776079113 4.2392605252348 4.44069376964802 4.40552391165462 5.11566951207597 4.21232240261733 4.62962032313464 5.12862405186618 4.85879935017883 4.67190547481083 4.33202905112793 3.8797349496795 3.6394512499023 4.36297809782307 4.93985213707883 4.15371096450366 3.75675057185501 5.67228931414433 3.91825195276001 4.94806827744185 4.04053299012494 4.06807985226513 4.75060821551022 4.0845396550124 4.89312321883231 4.74538110722319 3.3030517261556 4.29427533624285 4.62665929973436 5.0917252445169 4.51294893881543 4.73248058554761 4.3942609594656 4.11772764401266 6.3271249373422 4.25185905339438 4.15422743256585 4.81487174280108 4.54503116787365 6.62450038587411 5.00758726283558 4.0137008401783 4.12443202986697 4.74648606974053 6.34391825675383 4.39475047582932 4.20599003998366 4.06185090899447 4.45727610559355 5.47900898292648 4.83409229973307 4.22541511100685 5.63881424190592 4.26548708096564 6.06175026132614 4.41225269808406 4.47692059320431 5.04861107473241 5.02745918059605 5.23465275299612 4.36471975474238 3.73913197718237 4.35218963803036 5.06556970753606 5.6157367115601 4.4179045317303 4.44358595375251 4.04855109287913 4.17506816620075 6.80213537798947 4.39061229752421 6.05100434830062 4.14754036574546 4.89299981463158 5.67939736878623 4.66501048523985 4.57708880721616 3.9885385524752 4.30642223100868 6.00380663130794 5.20039296971054 3.93981046162831 2.59979625578436 4.02089228220235 5.06423009031244 4.3225655817495 4.38116987410858 3.88584882300178 4.27484046564405 5.62957948661868 4.35135958134368 4.37117454433733 3.92849155911784 4.23146999357207 4.35266630450862 6.20913494836207 4.60687511035357 4.57616353507376 4.98960732060268 4.54138012901486 7.13930027363418 4.62807144601213 5.09256473082704 5.25422101209396 4.6730162369215 6.01543103413794 4.09050093143674 4.81147924616411 4.46404324423256 4.72784365590499 6.61823468976984 4.33676872940916 4.28256263227329 4.39033472217434 4.57937412793993 5.9311258678885 4.45846379175167 4.43796753485725 3.97211625779623 4.31373276397211 5.84058469007758 5.01452256136101 4.57859732755978 4.58432911874376 4.92383745183027 5.79549214619387 4.45664614634506 5.19785488567878 3.93959578482285 2.59979625578436 6.91228251827942 5.87583798697903 4.91854958800959 4.19475781445023 5.35476446853511 6.81526770180978 5.92399621768872 4.89485376153172 4.33575530874759 4.55524154361891 6.07425803706133 4.10898905095763 4.46327974209066 5.10323346534529 5.05696420579448 6.25917003500573 4.23216952800356 4.86313481320769 5.03264348432725 4.52791238578203 5.79690077649406 4.64440480185009 4.44007817029049 4.21943385983775 4.63503451314111 5.34486882411385 4.93825246064054 4.69681988476243 4.01257765335637 2.59979625578436 5.64858991649286 4.31727717144115 4.77865651653335 4.7830822525554 4.99434753043914 5.55435156622181 4.30644399764631 4.67358808648919 4.80787219931161 4.81180654905926 5.59339621998716 5.31609638231469 4.44098655351472 4.74413055532936 4.60050886770606 5.29877559440708 4.49530997324486 4.98324097729797 4.43263503486134 4.32198778034751 2.59979625578436 7.13177747957997 5.23131382389899 5.11009803465961 5.04144292771375 4.3042091593446 7.00951092125748 4.54270447369722 4.70722368183999 4.88644418422636 4.43467627807385 7.22551934495243 4.73070482858743 5.11713150240576 4.76723733424727 5.14738561186372 7.6177585827579 5.26701670868136 4.8203083577575 4.2516320753425 5.27392048744611 6.62919008577697 5.46871207647666 4.78220717708403 4.67367763872455 5.013948226177 6.90564990689997 5.55915338227253 5.54064796003207 4.76417997659723 4.32920651283262 5.44378526601021 4.96073700863453 4.58309632678987 5.57775130166581 4.53713282356015 7.62827952599972 5.39709901852777 4.88099517558048 4.86185894600844 4.1464829094435 7.67515610749253 5.9622160119599 5.2999934081136 4.86234590537453 4.94060027080097 6.58406494731725 5.62971847948448 4.93783222535519 4.0962268472372 4.75038861617068 5.92441533117899 4.63588079081302 4.28294060486241 4.45459824340433 2.59979625578436 7.32564266724367 4.81108873289546 4.81566085267146 4.28414007685158 4.02619953082338 6.35202345896762 4.50249959460932 4.5587295222018 2.59979625578436 4.82740206871183 6.44868075870758 4.24038596054262 4.81857396468041 5.03320457587851 4.85811713122562 6.63182305982281 5.03176724812913 4.8468384723005 4.90949403900966 4.77571659600307 7.33285456205833 4.93713573728929 5.11618390902062 4.04773018764002 5.00914571044636 6.10331344427467 5.23212737350184 5.14518676157785 5.69354219106957 4.45746987279721 6.21108726136401 4.53352446523234 4.91086236813253 4.68937138092221 4.45540367554893 6.39621120146502 4.87864180501985 4.8015918186443 4.25504589024885 4.5260874650991 4.23534228190486 5.33646581049461 4.13662359960951 4.15441274922849 5.05541132801699 4.43740866261704 5.37713791385252 3.99533169006897 4.61433024127721 4.32512602098248 4.21903534029838 5.87342262539868 4.75325616587562 4.22145159702949 4.98288700391212 4.48448658774307 5.80098383314254 4.85023174092092 5.53260901940399 5.25668892492544 4.03287503074016 7.86601762364887 2.59979625578436 4.43921065544611 4.51803674279597 4.2192194720209 5.67812499151489 4.4106592586513 4.1780859178021 4.54670517287729 5.76784829165229 5.59821775458615 4.71233516362033 4.28079282277433 4.68404355364971 5.12565144982219 6.23523050140457 4.49136686158297 4.43003679155262 3.74660929560584 4.29956289909593 5.44207157520581 4.46757164071695 4.51429955890584 3.27550176493931 4.34322746085301 5.88614502368867 4.8095557695845 4.84324105328843 4.44505854693882 4.94878337080208 6.68103898066524 5.11858066793835 4.98193799557652 3.92529210360888 4.67732078008704 7.08510534340017 4.95867229037637 5.13976039576882 4.83435916613862 5.06982993957438 7.9060368730419 5.3322013670568 5.51835879788746 4.99815516999477 4.89197309232473 7.49980460287872 5.96840202858769 5.76432855192767 5.18187789933191 4.29314776859355 7.40025838252764 5.43258962532273 4.80184811350308 4.48236389556785 6.58999306620085 6.41856219513553 5.43984019743327 4.72990959991062 4.99197195773109 4.89829871601919 6.31107519219494 5.36593213981705 5.08009301395452 4.66145876299438 4.37968767090726 7.4204857288987 5.29754714954543 4.3213031355079 4.53503092358892 4.59998419156709 7.18192318157477 4.66426522719269 5.18129786468367 4.41024552649794 4.5657808924789 4.59355502558049 5.72075018066292 5.13648438874497 4.31299833264546 4.59939355490004 4.52908099071498 6.24094186202071 4.9449168173761 5.58231383961614 4.44006487115558 5.05156483539776 5.42194236300182 4.8399548361119 4.28344817242902 4.58837719610483 4.29001880433321 7.14361777020293 2.59979625578436 4.48099037880939 4.91032396136452 4.23004133134344 4.95232232106027 4.52123656676114 4.64600603725991 5.6425416917534 5.50950355240563 4.74793963322367 4.66405744234781 4.97175870940548 5.13102936486067 5.63728415698905 5.31201624700912 4.39911599504966 4.30905012490611 4.568187579236 4.80747745258051 6.10481378226878 4.68442931541219 4.270713979079 5.14137176035925 4.77500646362266 4.76398701706863 4.657374070889 5.00510345407119 5.59077982301377 4.490756795485 6.56191048073176 4.4327541574821 4.76211537587303 4.61945725433758 4.98967787115546 5.84602616541846 4.35613533911391 4.31831512951864 5.05251387959474 5.0692188922283 5.09657329426377 4.93179620175581 4.58341587536467 4.66843092139502 5.37124914062615 5.85224512335106 5.29472874333152 4.61262912306412 4.57468468488636 5.19921748039944 6.52294327175068 4.60651334267245 4.79617363451547 4.48879252419303 4.82237481336827 5.76935980235314 4.64004798633428 4.50025697803988 4.61358580951662 4.70980149317786 5.07882525784914 4.48109892886722 4.50682894521461 5.13682949913527 4.15007127375922 4.90179699403899 4.62750653176022 4.72049311213129 4.40552093617854 4.09506613828693 4.52842594753714 4.57987906497034 3.94717321215978 4.18443423071714 4.29799931380964 5.74083732857026 4.53284164377199 4.36208543459373 4.39280456722536 4.88895186436083 4.62964441158898 5.99524593079168 4.34824872592933 4.41604702209685 4.87351567068596 4.97818304113808 5.63436528488352 2.59979625578436 4.57617864008008 4.56568671544127 4.14329864046354 5.01443981062699 3.8918414592231 3.88540911740735 4.24275299171973 4.25794387672197 5.71188261337657 4.73865592735794 4.26003731579793 3.59858560637233 4.42980311231387 5.37572120164061 3.74853439818929 4.03002389559341 4.00751307854826 4.36733283882087 4.53058115386319 4.34601057757032 3.63998240109009 4.39466350168857 4.48456474043965 5.19819271635813 3.81388730747409 4.55763654426969 4.40907613617577 5.74102024531364 4.56428816986309 4.46432671092422 4.50353963637714 3.91434293410938 4.08572846250385 5.00718682030978 5.12796510836284 3.92627185587959 4.48126031224167 4.79470880971424 5.0865482931154 4.23651531661607 4.21982858712614 4.07438240549939 4.56245318740377 5.92736043164904 2.59979625578436 4.0804576520351 5.06677385471193 5.45214537217677 5.05680807819051 4.55583090558644 4.9841179531767 4.79663516705725 5.32001939049439 4.98147420527033 5.99159582542454 3.87185768498458 4.43780699304006 2.59979625578436 5.2433593928243 5.56411962171 3.96183875186893 4.46028077772416 4.06331070046321 6.25954846100114 4.40561660377299 5.45147283072295 4.30731980806167 4.91307481343166 5.50661593314138 5.15661387809233 4.87889196002195 4.13393462046918 4.1199758972853 5.05380651455044 4.36684631030824 4.61264402123049 5.0310489611587 4.22806184159642 5.87622014131508 4.95712741099537 4.51261837720067 5.0590703614244 4.13296184932386 5.81796051232375 2.59979625578436 4.3886035672289 4.82985462200195 3.73504840707269 4.01219994262384 5.0203920245144 4.3355870266265 4.1430000065035 4.45627677809128 3.95617035354202 5.53705886602934 4.31838416587137 4.49015783180138 4.27553572170227 4.07823655043242 4.50808883955133 4.114440610169 4.08258719077872 4.10799642350742 4.08003153873908 5.69612528693658 3.77942781647629 4.5906514288775 3.69002083499493 4.70616400223102 5.16149895378418 5.48914500089043 3.83516092794187 4.61758077467712 5.37325073172936 6.37259375182117 2.59979625578436 4.11224313051273 5.50035941480492 4.58135111608141 4.97369055479796 4.532667295226 4.07961686378241 4.72432702223159 5.04793995436607 5.07496881439487 4.47137036186201 4.70045264333103 4.62392789488397 4.55910805701082 5.86839168423369 4.75493848449494 4.49146939093824 3.76185652348974 3.79786838197514 5.29463735148875 4.18739966450359 4.07289366850493 3.81847259237865 4.30930315358656 5.41268350528487 4.8113019345957 4.54882620616858 4.69115099771096 4.0503771752365 4.52566286366271 5.00556898226919 4.42589571116674 4.76423441911404 4.52802544411005 5.63200840400313 5.74478785428703 2.59979625578436 4.26987185809531 4.46098316442879 5.58768360007188 4.53349783665393 3.94603022704439 4.40682532679928 4.93915302024865 5.55166953853729 4.60469712513921 2.59979625578436 4.77223390045046 4.71253122537684 5.96789617406382 4.32470220899727 4.8152089230469 4.69945817943751 4.38281063084542 5.54811770308844 4.86641735101057 4.35174498044401 4.31525946771916 4.28311003152622 5.51227106738435 4.17293905849448 3.91654335422461 4.38907894129213 4.42103521123223 5.3073796989104 5.13218959888417 3.64298409173955 4.19171885561126 4.13235604136307 4.56786866246879
Manes.11G072300.v6.1 4.00019401878903 3.70064765159346 5.24110784304466 5.50643425645673 5.21278014245066 4.95233944002431 5.04785825162841 5.65470187476422 5.98205363760675 4.93040276390638 4.78868068267852 4.42634021840582 5.50186876758256 4.39437282406774 5.15685066871865 5.08880577725332 4.88386043750982 4.25595750004627 5.77850426810925 4.37243313713793 4.77934231553453 5.595965576752 5.60967357015906 6.26390334497174 4.77473885471143 4.65658363112381 4.43648220672504 5.04222019407174 6.26555730290151 4.62529979767761 4.32541960922254 4.79212869431462 5.26269754500339 5.26293861432379 4.91804535358347 3.57314526813464 4.63068365085742 4.72089113306866 4.40028234882696 5.31852371533803 4.47931706141625 5.7904105992135 5.52984966370136 6.13164325133343 4.7347230250455 4.61486118224033 4.49608156563385 5.71199867850062 4.53181414395082 4.73405483180566 4.70718322489724 5.46002822563449 5.79831260305758 5.76778073227805 4.66406729839646 5.11176398238914 4.92119824833706 6.34062572054463 5.78219141368792 5.20813467244027 4.6255889891518 5.08580581740484 5.47726532567805 2.59979625578436 3.55012442582142 4.15999011281228 3.95083410359466 6.16347565151295 5.16545147509283 3.88995473718565 4.14140926066055 5.23769800214807 5.08781054860559 4.68113159220027 2.59979625578436 5.18524874134872 5.36125846160864 6.08035393630901 5.59703279217225 4.34097358250456 4.12548358498649 4.83735435252295 5.10871241764768 4.98770872842953 3.80444180087026 4.68656184688355 4.27215036043013 4.75306431455571 4.98116464433916 4.42142483690612 3.86934225889733 5.12953989069272 5.1935899844543 5.4367125418395 2.59979625578436 5.35680405114852 4.74472844774744 5.31360296145674 5.80985480554477 5.11952026770681 4.5472611355506 5.55875465023996 4.74303147123863 5.92086212387939 2.59979625578436 5.18501017976578 5.32849421806004 5.21782941440545 4.57424941822896 4.85452721591006 4.82690265699621 4.9851155771162 5.42017636905629 5.26996254565102 5.67228931414433 3.91825195276001 5.26986543824486 5.00604336547017 5.89203032005427 3.98810965753994 4.4354859341469 5.20161844271178 4.24408791347361 4.83102442209592 5.35715036890796 3.71922188825181 4.67263459612452 5.59437632399888 3.9016924230135 6.01828357594148 4.46004151807938 4.6304344826418 4.6897793065555 6.15902530899992 5.0938900785733 4.47230572239432 5.07270567375252 4.94247161588581 5.79672194276524 5.38788530579325 6.3864356401256 4.67136410104133 5.1249711462637 6.10305961670701 4.81442424437394 3.95542418569268 4.30603269337491 5.54576734569145 6.99480471934237 4.9128248976036 5.13461368798309 4.0743073719741 5.09984653275725 6.29900121681942 6.35648412534259 5.7196389434564 5.56239223369455 5.18989112512827 5.45282779079514 5.13592764486639 5.22927886277928 4.36542532015165 5.74509217137199 5.79250752133491 5.16091198659127 4.31044173260876 3.45050421449097 5.55857149518346 2.59979625578436 5.09009765502931 5.3558199847208 4.74747053633071 5.11850575781988 6.35571189152595 4.86058809687467 4.6970154202868 4.68534670094064 4.88408998474705 6.09712967407691 2.59979625578436 3.96904096430687 4.8415857419825 4.81243159242913 5.85690613249725 5.22414078951598 4.86426341344168 4.90498582060877 4.98807085110782 5.54493121668981 5.9214260037417 3.7826380584795 6.10546636635704 4.92984794712638 4.95384254794301 5.95324503348501 5.21965197968172 4.02056897409836 4.489184033573 4.85071858576448 6.01626210509908 5.72882721674017 4.80625275644879 4.85192595869951 5.23483003816009 6.08931490414866 5.42651710046768 5.39634802811213 5.64264988512079 5.09386356057775 6.38999057423517 5.63052943573582 5.00613148578321 5.67240268775296 5.06225874190568 5.60465891830951 4.72796147830818 4.42655015037944 4.48287256068047 5.36110768781031 5.63553973401443 5.34069583723118 4.18135407266799 4.96102544063584 5.1920197962125 5.77461653193933 5.58052713730925 4.31843382324052 5.26012772397432 5.41775509638884 5.76853000985244 4.90795479080262 5.40053735215983 4.91967384232659 4.71052280785417 5.74003965497014 5.44012434800071 4.47143794335781 6.18357711399353 6.50070217451023 7.53171555692945 6.35102957865617 5.10159211635624 7.0795693323059 6.48118587643618 6.08133577923225 6.21558199910267 5.6983540336663 6.4383890967708 6.4506434294277 6.79140067833229 6.61788856057138 5.78790200429409 6.51030477031778 6.54516351409603 6.44002845841125 6.48523953894289 2.59979625578436 6.05898987246367 6.3082456204354 5.94290253432776 7.24612317777295 6.00598303326867 5.84854520841515 6.5884066588605 7.30591017924476 6.45173274772927 5.49867785791318 5.10315563677479 5.2521856764633 5.71684283150024 4.01373665405877 5.44665807643803 6.94997097142269 6.53803839084289 6.78935893012985 6.00290219093505 4.95293732089763 8.0565317600251 5.05093769552864 4.97118830723051 6.42285477453447 5.62424945537549 5.44469667519391 5.33870592939655 6.01250882984524 5.29808977293095 5.45967324268564 4.99894591790761 4.87737293884327 5.39975901715797 6.26036564261281 5.44501606456093 5.22376414469284 5.34223060687678 5.50067009359647 6.05900119248255 3.79794415864301 4.97339756388322 5.83611069875512 6.23681698760576 5.24000767437712 5.38349607642588 4.17704803998855 5.73723883102636 6.60716753284481 5.87816946536226 5.06488341379365 4.16327889222772 5.03947276151777 5.26260853338198 6.02395831180251 6.30641047086826 5.1225447315434 6.47575279395576 5.70573964883351 5.84139485913883 5.5151282969732 4.88178887290621 6.13614882665695 5.91669919541706 6.40625312543592 5.23498166234274 4.54921597269341 5.90319789358847 5.65045237178585 6.79541774902274 4.63834694276879 4.75038861617068 5.50948600489843 4.30304237315679 5.17097632349424 5.9918780650191 2.59979625578436 5.33665507950937 5.19728339051121 6.38640210549275 4.69449938049013 4.48646237601561 5.26645480957104 4.84464287771757 5.60416661022077 5.20192304598811 5.177818657504 5.38628091399318 4.96805884293612 6.10854511231222 5.5272078296472 4.78891274619512 5.25624997046361 4.87738336867391 6.05837900391281 5.71915091219909 5.4455370498399 5.08446676958388 5.63874096208693 6.23932632902422 5.82275108957287 5.31880684921189 6.21235615161528 5.60734826872084 6.2808422989021 6.51851852002147 5.55615435372896 4.79370339798468 5.87513112336884 6.51067768022865 5.2549520174847 4.8704244409661 5.20306624579715 5.35384948248355 5.43409351431532 5.36278482412849 5.17509897247422 4.96143245681275 5.27227082327903 6.03394539736535 6.57013790553199 6.09006167945566 4.94156603047843 5.90397537479774 5.32549452718896 5.67881950303213 6.38150639370823 4.9892839595558 5.62122573886181 6.0385670582232 6.08529641477622 6.47233388342975 4.94335776932518 6.3384379344751 6.26244698586221 6.8664971313568 7.44563668779794 5.6534184461126 5.8824681371373 4.4569336025263 6.51084832812018 5.3933353599709 4.79436101604672 5.0940339759444 5.6671404140453 5.78283737886425 6.21540927059663 5.55465042867321 5.88354652132761 5.27493445677383 5.98454242448091 4.77470445966657 5.31504516677165 5.47427941983539 5.34186550734395 7.09092691553731 6.10661357614492 6.54987542695154 5.03999994629686 5.74718654497039 6.02817962154739 5.02978518139039 4.77736060558198 5.20473994908989 5.64403566318263 6.55166349683984 5.67560351363711 5.39951109150891 7.51979150399781 7.34084269515056 7.77058222341813 5.60167441014816 5.83902407583514 5.45337017334737 6.46677364887346 6.67202671500546 5.87478195310068 4.55659914827599 5.9696144988693 5.3322013670568 6.45570377068981 5.40176631878877 5.37630120907377 5.11500550817982 6.11546034423009 6.50554798042972 5.31702231124186 4.65647982692784 6.07345017474683 5.57987106744302 6.73353076689724 5.74230078100387 4.79268532281215 5.5629303018048 5.79161215319588 6.88808401906103 5.14629291113536 4.32644676316498 5.57786704513244 6.71356081515822 7.0653793892674 5.33936178647863 4.72358469123705 6.28835290968125 5.53269256550286 6.07436362062241 5.63945175580779 4.93687802344587 5.54734154022826 4.89557207887775 6.18279563705592 5.89802591625984 4.22331116796919 7.25377454330308 5.05585149993751 5.93966778111691 5.42987341687593 5.90652803099799 5.02317214531686 4.80068108666889 5.55433264187391 6.0220341098391 6.16085816891662 5.57521328969332 5.07685682814017 5.60727298643535 4.73887652251078 5.97010178001952 4.55200129550066 5.28848313834849 2.59979625578436 5.33093017354426 4.62605790548004 4.57748787583853 5.71088756826127 5.36573979778394 6.05961943892945 6.92660926073559 6.10118197902986 5.736903192612 5.29069260145299 6.91956760011935 6.60092560303933 6.72261711342645 5.52966567723615 6.70496041328266 5.53467558815045 6.6771889824779 6.53558096240777 5.31532903373679 5.01996847623178 5.90568090676753 6.9292647332409 4.90022906747582 5.35404513130894 4.55519372681789 6.3317767610514 6.126074598057 5.42510684457736 4.65426473288279 5.64986269354501 6.24181381891136 5.6367013258648 5.233648784756 5.35662362118333 4.14202579378601 6.26768538078387 6.24864916334548 5.64863753871411 5.05562289918963 5.06757800446858 5.50235058394482 6.53692928610577 6.53658915972843 5.06461018657918 5.3295090210382 5.22665623604394 5.75044888644432 5.89878039106725 4.39183815085706 4.79603531522573 5.45402442942414 5.89154172722901 6.04779045420253 4.62100309062915 4.68546670263117 6.42797184840834 5.55000004804775 5.80995033377289 5.93075148458242 5.42218545407041 5.93537150147407 5.1922750146775 4.97681603456584 4.63794035180029 5.20728301276662 6.25425567142817 4.60260434181235 4.63686507329693 4.16300874332527 5.13907746054071 5.6777314472481 5.9065460838068 4.54388528810735 5.17403863643677 5.18334664978282 5.64336542758358 4.84748300838016 4.96028366142997 4.94471252187188 4.74104416413395 4.46283008642851 5.91765583135032 5.25878507086247 4.85006198755359 3.8732461473292 2.59979625578436 5.79961393280493 5.31755474360986 4.63261241683237 5.40497034159879 4.49974384603744 4.80453729158229 5.9606553917678 4.8430709857834 5.13718661899674 5.35213793236934 4.77130335579323 4.93423607962328 4.42980311231387 4.07222534843677 3.98978074833163 5.84054877143852 4.99014883134464 4.36733283882087 4.67530021486359 4.53815830349826 5.57117054263652 4.74067594114406 4.87113474315124 4.5760298800761 5.07892293221511 5.70041022708749 6.13972455086881 4.64188075357156 5.13218323526119 5.30013490344584 5.82965944471655 4.40394795081488 3.93970521812855 5.30122100853769 5.20124500551716 5.41510377334642 5.21806014024065 4.95308459978918 4.65240891376462 4.7194848954839 5.37610890003728 5.81626801019307 5.31958579581901 5.41477776470315 5.45667075841334 4.83637132475197 6.47269975184666 5.88395160391749 5.75590953937964 4.17007161308069 5.84435848347974 6.39544100622439 5.08910990967945 4.57565548536882 2.59979625578436 4.74624062279918 4.95072770346693 5.72440515974775 5.16663022182144 4.78055472681418 5.53072024030617 4.57220802113288 4.48329099330503 5.85540789248489 4.54329224685563 4.40711821045092 4.81489767298406 4.64829434417182 4.94282342691038 5.00932095251831 5.27417627877414 4.68639098990266 3.6382269395015 5.12089897952998 5.84592398765437 5.13425279091001 5.54973538332581 4.3449948183877 4.43375905633288 5.4724997533515 5.4905597144162 6.09711038129564 4.60854565494097 5.43401894049352 6.50185653103526 4.51445717335122 5.51527635929563 3.93031409519857 4.69953346864594 5.71981904782567 4.41892463125046 6.2610788689049 5.48260800288956 3.78461529775044 5.51272833609006 4.40107395226135 6.09599281894289 5.13656447074298 4.30226829520296 3.88087147557617 4.66157691301268 5.8056404765755 6.02715837676636 4.74212582741934 5.15658105765464 6.05851819741563 5.86990919508814 5.22721078349812 5.12969170707939 4.77982873616173 5.29258162821099 5.68066696952242 5.41227183424746 5.37325073172936 5.93037645124443 6.23808933028928 5.37369077154953 5.96501318606564 4.25555924174825 4.45704960857166 4.76899373555149 6.19708683830248 6.07283294011811 4.45711682113894 4.970754961259 4.96601252849231 5.25599782404318 5.46892608406964 5.44263615173732 5.99073460314248 5.54336823447175 6.62273883486191 6.68753937477755 4.78730325519589 3.89949653170754 5.23643903120535 6.35429155723149 5.31773168409808 5.36071246867257 5.60385055054108 5.03872892687881 5.7334435929329 5.4305534882292 5.0824571991209 4.25819570546151 5.18940408750331 6.2531632041475 5.37807007204614 4.22831707135239 4.57326932612123 5.77396112625559 5.1726818085254 5.73239025569305 5.88807144891893 5.37064800179196 4.84425912750676 6.04139085873872 4.53365525642745 4.69889827854943 5.25777447620519 6.6814551684802 2.59979625578436 6.93645390223979 5.34566100711258 5.12500895707684 4.39958743632379 5.78501614414815 6.18406557419001 4.74293612090334 5.4719573667134 5.11261502089334 6.27157025023534 4.19994745043866 4.0763993604706 4.84402637533625 5.34888051491412 5.57290143985696 4.17168768980405 5.66488055821312 4.40972648856649 4.91162526333746 6.10196981463483 4.93768036927898 4.32573055871894 4.7189432122301
Manes.11G072400.v6.1 13.5918903600707 9.49841460474511 9.19268712930246 7.58181487305838 5.53407334629414 12.587032935708 10.2210496658812 9.26565498280823 7.00435570819592 5.45649519131819 11.9906188693588 8.87855822113995 9.64602712706797 7.67032759318237 4.92994213393683 13.2999557274983 10.1951912311558 10.2138398132789 6.94406327418739 7.84285943724056 13.2412266398382 9.0396634142729 9.72049011192489 6.18823550463454 6.78755127734475 12.21712588155 9.70132117232785 10.8835625960897 8.05858489104799 5.85187497398228 12.6915448746484 9.38863733245319 9.90114222574546 6.52935679360244 4.62583666359672 13.6013982638231 9.87232095612024 9.4378709843238 10.226454842586 5.81555735396245 12.7081893094744 9.39643138910914 9.23071514380384 7.07842796084762 6.62307138629753 13.0297344242572 8.7831385622974 9.1607018051721 6.18830715624718 6.84495805750291 13.0666577959536 9.58264758673883 9.24347242070059 5.49143245580704 5.9409072454502 13.5860557712671 8.63748413595208 9.42599744876612 11.1087272214322 7.78941442287114 12.3208363416815 9.33385078862115 9.2413659229994 10.6311684935984 5.6837805318232 13.5503507277237 9.01930039765947 9.74343561292073 6.30061048614659 5.74795783439078 13.5090318058001 9.88448177794536 9.21185143092047 9.18151376956281 9.66563086297673 13.8034157453986 9.64411546944362 8.89006570096927 5.8345559981041 5.51668179868997 13.3483242615917 9.62698457618736 9.00612096765429 4.95091737650743 5.51252973642694 11.6036739750835 8.79825037542884 9.0766905202528 5.82912055680911 5.89331572851316 13.3696114803505 9.43998742333116 9.51179350489991 8.73818749160555 9.57686858587628 6.41943002952578 12.0704030492538 8.9501775614663 9.23498508253403 6.59058520890412 4.30103860658479 12.4390379547282 9.51224280886233 8.56611890365953 10.5222230756373 5.04967364685025 12.5713120323317 8.62695410825383 9.37821075200162 5.75949577028345 8.4478151542835 13.2950088538198 8.53533783295445 8.50347597656378 10.4892486972621 8.00065036522508 13.1928041844452 8.98682096552161 9.71879100975469 6.7377693171355 4.62341780957912 13.5352610327271 9.28908965627096 9.18148855362131 6.72820516268901 5.87814885450532 12.5186256727195 9.75146060024153 9.00484573257913 6.62558986418668 4.11772764401266 13.6324484764846 9.47838986702536 9.34893317641965 6.8908048793116 4.54503116787365 13.5023422005024 9.35879377040179 9.47529169064974 5.70746455892946 5.00673165546092 14.3777338095919 9.19100699880937 9.36904050508081 5.28705472354954 4.95862099261495 13.7085209050589 8.38395848339198 8.46708745689108 8.1347692994791 5.04700474922504 14.1112904604031 9.35334815079494 9.15504170743615 6.61578997217609 5.50393079476949 12.5588124699332 9.84546157842033 9.1584431096136 5.97296254106819 7.01154531461843 13.7731461633678 9.16941206548587 8.80209204612321 5.56737144877813 5.58622576196322 13.4654780448469 8.87234745986164 11.9487007294612 6.65475490160976 4.7885863007724 13.0911188969043 8.67801080504004 8.3365356799442 3.9885385524752 3.87788450819921 13.3744002410971 9.60558912559101 8.62708388183649 10.2113862712609 3.40966077442767 12.7210636341325 8.82083762633835 8.933741798413 5.20359418158598 5.89867128769197 13.5089925506679 8.15470289359998 9.53258882961175 4.33887879867548 3.87188620843651 8.82256410581208 12.9106972048871 8.82045575458357 9.68426181299028 6.45384397067031 5.56821364880955 14.1796279527002 9.47548478277612 9.64401143317308 6.93974311184698 5.35328586617719 13.7925767647846 9.77521008742445 9.52283061873373 6.60988043101877 5.66687274213864 14.8244739050619 9.61055164300285 10.0849264781946 6.96860591465736 6.99776053008098 14.2270487715737 9.82477748066606 9.84748668841026 5.98337825986925 4.94929945852205 14.3589402776555 10.4457487462822 9.91033639144585 7.37479054002083 4.95661691873464 12.9010198519248 9.53855003471726 10.9124359348904 6.86566638736809 10.9825314467259 13.608997772136 11.3407934466527 9.8760570341502 6.19692784854693 5.37784031926953 13.3411080580787 9.65257734873239 9.92657275029472 5.05608341854748 5.70370499171904 13.8861469333657 8.96758193206415 9.32658995506977 5.95068512464611 6.74050037756918 13.3458646899174 9.49181348517254 10.1274319012635 5.90660719592706 5.80302984222814 14.4416971337187 9.93346748073533 10.1166341283614 7.11910708615468 7.35219867159684 12.9192365529063 9.54363232511874 9.43725158789403 6.42015194357306 10.8211175910301 13.3335243735183 9.25632167553693 9.43121549170945 7.33442632596072 6.35148776736098 14.0854956315041 8.69225774657699 8.89489013360521 5.14229159581892 6.77685815413305 13.9726689546133 10.278220012186 10.1693634017003 5.79678528167929 5.12004236771889 12.8748566295253 9.77002843843019 8.97047590741243 5.66773724582674 4.89278840099065 11.5807510862922 11.5010680281549 8.24419183726704 8.41857267150534 7.01179160733161 6.1961446395798 11.9193744524208 8.57023703244341 8.10577250317843 8.06340423494358 6.54903267920797 12.8221338886135 8.90825689552428 9.13875260969838 6.69420522386334 6.52800697338617 12.2031183954956 8.10111378538666 8.79022196234211 7.87977222103221 7.09527427222854 14.4009735167547 9.30440459123107 9.08974970837988 7.80615050472787 5.5228262128444 11.6667494296254 8.63101934898697 9.31787807158773 7.64486823178786 6.57110754651277 13.499522248111 10.3745278042294 10.4526142336511 7.73219165910017 6.03201248513214 12.7559403778985 9.5524834410441 8.88021021749382 6.09303851549592 6.20962471347603 11.9212662922839 9.23740118480684 9.10340632910595 8.07939379526477 6.6117524409585 12.4607371130833 9.30226170654737 8.92319408777255 6.72612372472025 5.29602253861111 14.4830596660107 9.47089271363741 10.4420406319271 7.94743334089862 10.065497925924 14.5272601438117 9.34562216032942 10.3829831220213 7.86125674428377 7.63119444942863 13.2738442691179 9.5640229237478 10.0068956518787 10.4500893602548 6.00536026549271 14.4469121628878 9.87266971752473 10.5469417745467 6.60391919537542 6.36310939164014 13.6671067260655 9.52149941248324 9.62473142580603 7.01908622687349 6.50906489267968 14.4153420028079 10.1240061453084 10.1312095699676 6.89871896273092 5.22318790284014 11.9025829755839 8.64209359406881 9.8240212348859 6.80632994654741 6.76211902884946 15.1357702858145 8.909027707694 9.84827232772852 6.62037615585978 6.47695320331435 13.5014999888249 9.36261612842141 9.62595816995499 5.847387383263 6.71030474840173 5.61199874218424 12.7228700756247 9.83397337266219 9.84995633405361 6.39414691077196 4.83265220926634 13.8764771831054 6.32108390820083 9.51562801570607 9.82725985618763 5.68542713218686 13.2794732303221 9.15902293556032 9.44147316578725 5.67631156846426 4.73410758352832 13.1520476513602 9.07195637938636 9.90084363272032 5.61287634007565 9.36860441724269 12.3009937316751 8.91888214296832 7.46345246117346 5.06218734942994 4.53951708861522 13.6301153718993 9.76428697158038 9.71353552037589 6.78238991807832 5.80043451612866 12.2782189647853 9.74367574152714 10.221221738255 4.93915203995477 6.13768492995579 13.3711724034996 8.84169691781959 9.81235920668555 5.47233716454686 5.28143113260337 13.106040319741 9.36154797099349 9.84195968581124 7.03364111753646 4.94966078002138 13.2389618463921 8.1350656987617 9.43833532828502 7.81778225893461 5.77590602712285 11.9669934482929 8.25306496835048 8.66668353164189 3.60257146538986 6.96156434558087 11.9970680974519 8.39244547651946 9.22144599051619 4.4302615558329 5.21231358189395 11.7093490135381 8.47991243529419 8.33053477038078 6.41950788473427 5.61423565559256 12.6521557173922 8.61387074932812 8.80357776826501 4.50221002119979 6.71875710369494 12.2395198060207 8.9103694931589 7.42847158905119 7.05235872022778 10.4033339094503 10.8858683488932 8.43911968783261 8.13210351485074 6.19025590786803 6.39841080108756 13.2974910803021 8.74736264398678 8.20969555312395 4.29743801083463 3.73100358925145 12.3485641600476 7.31664805239516 10.4511967212259 5.47541618452282 6.27778154882426 11.945837289389 8.62112790783163 8.72781787790328 6.54274301374446 5.48332325248198 8.96166443806809 12.8773205119114 9.23161615617999 9.54366476506092 7.37203045626394 5.44515743864917 13.5825083075899 8.90035414108854 8.83392244053487 5.91112343178657 5.01109153570775 13.2315086246775 8.93736960986889 9.12593018357485 6.25270330753798 4.50386028970167 13.8197927630177 10.1784235236137 9.22587198136491 6.40144836535133 5.80818889894708 12.3725004933093 9.97512570152022 10.3988807052984 5.66690353480945 5.04244643737445 12.4011966519099 11.5043581485045 10.65109728243 7.04089428896748 5.97087315306676 12.4771756795265 11.0056959612512 9.2141867390002 6.6771889824779 5.04948541818366 13.9003542312936 10.7354438840077 10.1717126735651 5.56369898544672 4.16865479216571 12.4631274277118 10.334051600243 10.4470455094512 6.03401742522054 4.43001441737251 14.3033119977065 10.634856419637 10.1447641254074 6.7741325095652 5.40821435331958 14.0413739032155 11.1211382298575 11.0531389686477 5.74596362224099 5.18435603841588 13.275780927203 11.3826469756264 10.5268073199076 6.77005018783236 5.78476800420524 14.082849762911 11.0911309126688 10.3718651846356 6.23313222716055 6.04153201972424 14.6034864376023 9.63879199167148 10.5003746710019 6.3832523255183 6.83827689209146 13.9807283660337 9.53830455090304 8.74872983638465 6.17480665768449 4.97997550043645 12.4133124463866 10.2153322469297 10.5195301862832 5.48482095179109 4.48965681124045 12.454356837091 10.0158373037842 10.1319717976862 5.02692891976023 4.20417787148903 13.5016338347883 8.93966429772653 9.28308800064738 6.42666807661079 6.43207227326952 14.3105861007559 10.6808499288984 10.0060078167844 5.18449506462145 5.40110449264047 9.46741896742707 12.7338721211394 9.41899010361465 9.26528720217458 7.63331564945812 4.60411684613702 13.7434852556898 10.2280587425711 9.43119864733075 5.99969682555191 5.22056656941202 12.6890558011664 8.42858429323986 9.19084925238491 6.58090860154509 5.78096432496013 13.6604921096185 9.17092307763372 9.09601625223573 9.15258196596337 6.78096221213325 12.893906540319 8.67955129726366 9.26255230527051 7.07313936668128 8.04567566353716 13.1915820611346 8.31261419683665 9.96455465683666 6.59995632680062 5.93794304932604 13.1075775181222 9.24897718369652 8.63796093983401 6.87308230841359 13.1676561976154 13.3505599408318 9.93954582055848 9.89662556939244 6.35325826953951 9.08415257159943 13.513238821567 8.66797159532912 9.93804601645405 6.39252759980164 7.0452287428435 13.5493399313142 9.58446104651099 9.44682072413774 8.38950647047807 8.63563585973731 12.6852526427385 8.53504197419818 9.63211173552814 5.89960344967082 8.34807803825677 10.8399986411332 9.00314952428586 9.75436122214467 5.53752613186005 7.45264926511126 8.79381991998613 10.8209170815963 8.0678296658535 7.99070521281154 10.1434173521641 12.639029802349 8.7763446904415 9.48190504069321 6.60894648961544 5.68117318026587 12.2677508359246 10.1593633904671 11.051819613381 6.13994546922853 5.55170029843117 12.9389805327172 9.00768647872643 9.08898076820178 8.41208223211992 5.46194131160275 12.5042492235409 9.01189979366027 9.07755098910976 6.73406616866872 6.99578384847104 13.3842416440801 8.44935443343233 9.19225128711705 6.48314269546819 6.44050189416415 10.6220817083999 10.2704861670335 8.2838795895636 6.25689123422065 7.04403524793735 8.86068940193776 12.3271744512374 9.06617058884047 10.290755286892 6.41084090124293 4.03242885984334 13.668655567902 7.91169365580983 9.42925882844774 5.75007036755932 4.25017553240137 11.9906307345288 8.47815706256938 9.82718461586304 6.09044454102177 4.32451852776112 13.2173752153793 8.96869277658609 9.55334697005303 5.85215895474496 6.5905412282581 13.1819885226717 10.0445197024968 9.71820730294943 6.73634867718116 9.40240461002585 13.0783000017714 10.1413432552611 9.4250270286188 10.2088474897194 5.24242077670057 13.7535157078128 8.73540141036706 9.4654101995626 5.93019548789076 5.35652966271457 14.0646410891346 9.51759218719848 9.03250541139453 5.05713278370349 4.84863896425702 12.3106193799163 8.79248143030637 9.70208005513655 6.71639292928961 5.57438142050225 14.0770613868539 9.67230986923435 9.82594686730161 6.00733245209028 5.63239291173796 14.1402262955905 9.16109202859164 10.2252984475485 5.86995444070117 5.71008210974481 13.0059857463036 9.26463582594016 9.9060434750549 5.40683943274148 6.10877041077169 12.8821453863797 10.1021784568487 9.10988512484454 6.08383584873083 5.85201596950658 12.8550874254012 9.67368431779511 9.93500516275118 5.38906813384468 4.80032809891362 13.0971535303177 8.87077238713106 11.7729045434088 6.88675769679606 5.81793381546604 13.3546514756685 9.1711500842041 9.27968686942628 5.4959414254337 4.50205227313125 13.5951495424088 9.28742388283374 9.5655376177218 4.84441196717625 5.32402981870048 14.2514631740544 8.59354025996706 9.70371361191133 7.22355394666968 6.32385549851992 13.5992012853008 7.91667108337362 9.25740879249494 4.75964995865336 4.49217905631168 8.59468343170573
Manes.11G072500.v6.1 2.59979625578436 2.59979625578436 2.59979625578436 2.59979625578436 2.59979625578436 2.59979625578436 2.59979625578436 2.59979625578436 2.59979625578436 2.59979625578436 2.59979625578436 2.59979625578436 2.59979625578436 2.59979625578436 2.59979625578436 2.59979625578436 2.59979625578436 2.59979625578436 2.59979625578436 2.59979625578436 2.59979625578436 2.59979625578436 2.59979625578436 2.59979625578436 2.59979625578436 2.59979625578436 2.59979625578436 2.59979625578436 2.59979625578436 2.59979625578436 2.59979625578436 2.59979625578436 2.59979625578436 2.59979625578436 2.59979625578436 2.59979625578436 2.59979625578436 2.59979625578436 2.59979625578436 2.59979625578436 2.59979625578436 2.59979625578436 2.59979625578436 2.59979625578436 2.59979625578436 2.59979625578436 2.59979625578436 2.59979625578436 2.59979625578436 2.59979625578436 2.59979625578436 2.59979625578436 2.59979625578436 2.59979625578436 2.59979625578436 2.59979625578436 2.59979625578436 2.59979625578436 2.59979625578436 2.59979625578436 2.59979625578436 2.59979625578436 2.59979625578436 2.59979625578436 2.59979625578436 2.59979625578436 2.59979625578436 2.59979625578436 2.59979625578436 2.59979625578436 2.59979625578436 2.59979625578436 2.59979625578436 2.59979625578436 2.59979625578436 2.59979625578436 2.59979625578436 2.59979625578436 2.59979625578436 2.59979625578436 2.59979625578436 2.59979625578436 2.59979625578436 2.59979625578436 2.59979625578436 2.59979625578436 2.59979625578436 2.59979625578436 2.59979625578436 2.59979625578436 2.59979625578436 2.59979625578436 2.59979625578436 2.59979625578436 2.59979625578436 2.59979625578436 2.59979625578436 2.59979625578436 2.59979625578436 2.59979625578436 2.59979625578436 2.59979625578436 2.59979625578436 2.59979625578436 2.59979625578436 2.59979625578436 2.59979625578436 2.59979625578436 2.59979625578436 2.59979625578436 2.59979625578436 2.59979625578436 2.59979625578436 2.59979625578436 2.59979625578436 2.59979625578436 2.59979625578436 2.59979625578436 2.59979625578436 2.59979625578436 2.59979625578436 2.59979625578436 2.59979625578436 2.59979625578436 2.59979625578436 2.59979625578436 2.59979625578436 2.59979625578436 2.59979625578436 2.59979625578436 2.59979625578436 2.59979625578436 2.59979625578436 2.59979625578436 2.59979625578436 2.59979625578436 2.59979625578436 2.59979625578436 2.59979625578436 2.59979625578436 2.59979625578436 2.59979625578436 2.59979625578436 2.59979625578436 2.59979625578436 2.59979625578436 2.59979625578436 2.59979625578436 2.59979625578436 2.59979625578436 2.59979625578436 2.59979625578436 2.59979625578436 2.59979625578436 2.59979625578436 2.59979625578436 2.59979625578436 2.59979625578436 2.59979625578436 2.59979625578436 2.59979625578436 2.59979625578436 2.59979625578436 2.59979625578436 2.59979625578436 2.59979625578436 2.59979625578436 2.59979625578436 2.59979625578436 2.59979625578436 2.59979625578436 2.59979625578436 2.59979625578436 2.59979625578436 2.59979625578436 2.59979625578436 2.59979625578436 2.59979625578436 2.59979625578436 2.59979625578436 2.59979625578436 2.59979625578436 2.59979625578436 2.59979625578436 2.59979625578436 2.59979625578436 2.59979625578436 2.59979625578436 2.59979625578436 2.59979625578436 2.59979625578436 2.59979625578436 2.59979625578436 2.59979625578436 2.59979625578436 2.59979625578436 2.59979625578436 2.59979625578436 2.59979625578436 2.59979625578436 2.59979625578436 2.59979625578436 2.59979625578436 2.59979625578436 2.59979625578436 2.59979625578436 2.59979625578436 2.59979625578436 2.59979625578436 2.59979625578436 2.59979625578436 2.59979625578436 2.59979625578436 2.59979625578436 2.59979625578436 2.59979625578436 2.59979625578436 2.59979625578436 2.59979625578436 2.59979625578436 2.59979625578436 2.59979625578436 2.59979625578436 2.59979625578436 2.59979625578436 2.59979625578436 2.59979625578436 2.59979625578436 2.59979625578436 2.59979625578436 2.59979625578436 2.59979625578436 2.59979625578436 2.59979625578436 2.59979625578436 2.59979625578436 2.59979625578436 2.59979625578436 2.59979625578436 2.59979625578436 2.59979625578436 2.59979625578436 2.59979625578436 2.59979625578436 2.59979625578436 2.59979625578436 2.59979625578436 2.59979625578436 2.59979625578436 2.59979625578436 2.59979625578436 2.59979625578436 2.59979625578436 2.59979625578436 2.59979625578436 2.59979625578436 2.59979625578436 2.59979625578436 2.59979625578436 2.59979625578436 2.59979625578436 2.59979625578436 2.59979625578436 2.59979625578436 2.59979625578436 2.59979625578436 2.59979625578436 2.59979625578436 2.59979625578436 2.59979625578436 2.59979625578436 2.59979625578436 2.59979625578436 2.59979625578436 2.59979625578436 2.59979625578436 2.59979625578436 2.59979625578436 2.59979625578436 2.59979625578436 2.59979625578436 2.59979625578436 2.59979625578436 2.59979625578436 2.59979625578436 2.59979625578436 2.59979625578436 2.59979625578436 2.59979625578436 2.59979625578436 2.59979625578436 2.59979625578436 2.59979625578436 2.59979625578436 2.59979625578436 2.59979625578436 2.59979625578436 2.59979625578436 2.59979625578436 2.59979625578436 2.59979625578436 2.59979625578436 2.59979625578436 2.59979625578436 2.59979625578436 2.59979625578436 2.59979625578436 2.59979625578436 2.59979625578436 2.59979625578436 2.59979625578436 2.59979625578436 2.59979625578436 2.59979625578436 2.59979625578436 2.59979625578436 2.59979625578436 2.59979625578436 2.59979625578436 2.59979625578436 2.59979625578436 2.59979625578436 2.59979625578436 2.59979625578436 2.59979625578436 2.59979625578436 2.59979625578436 2.59979625578436 2.59979625578436 2.59979625578436 2.59979625578436 2.59979625578436 2.59979625578436 2.59979625578436 2.59979625578436 2.59979625578436 2.59979625578436 2.59979625578436 2.59979625578436 2.59979625578436 2.59979625578436 2.59979625578436 2.59979625578436 2.59979625578436 2.59979625578436 3.14307563156158 3.45140772308329 3.40627957054017 2.59979625578436 2.59979625578436 2.59979625578436 2.59979625578436 2.59979625578436 2.59979625578436 2.59979625578436 2.59979625578436 2.59979625578436 2.59979625578436 2.59979625578436 2.59979625578436 2.59979625578436 2.59979625578436 2.59979625578436 2.59979625578436 2.59979625578436 2.59979625578436 2.59979625578436 2.59979625578436 2.59979625578436 2.59979625578436 2.59979625578436 2.59979625578436 2.59979625578436 3.5766943121934 2.59979625578436 2.59979625578436 2.59979625578436 2.59979625578436 2.59979625578436 2.59979625578436 2.59979625578436 2.59979625578436 2.59979625578436 2.59979625578436 2.59979625578436 2.59979625578436 2.59979625578436 2.59979625578436 2.59979625578436 2.59979625578436 2.59979625578436 2.59979625578436 2.59979625578436 2.59979625578436 2.59979625578436 2.59979625578436 2.59979625578436 2.59979625578436 2.59979625578436 2.59979625578436 2.59979625578436 2.59979625578436 2.59979625578436 2.59979625578436 2.59979625578436 2.59979625578436 2.59979625578436 2.59979625578436 2.59979625578436 2.59979625578436 2.59979625578436 2.59979625578436 2.59979625578436 2.59979625578436 2.59979625578436 2.59979625578436 2.59979625578436 2.59979625578436 2.59979625578436 2.59979625578436 2.59979625578436 2.59979625578436 2.59979625578436 2.59979625578436 2.59979625578436 2.59979625578436 2.59979625578436 2.59979625578436 2.59979625578436 2.59979625578436 2.59979625578436 2.59979625578436 2.59979625578436 2.59979625578436 2.59979625578436 2.59979625578436 2.59979625578436 2.59979625578436 2.59979625578436 2.59979625578436 2.59979625578436 2.59979625578436 2.59979625578436 2.59979625578436 2.59979625578436 2.59979625578436 2.59979625578436 2.59979625578436 2.59979625578436 2.59979625578436 2.59979625578436 2.59979625578436 3.22556948593357 2.59979625578436 2.59979625578436 2.59979625578436 2.59979625578436 2.59979625578436 2.59979625578436 2.59979625578436 2.59979625578436 2.59979625578436 2.59979625578436 2.59979625578436 2.59979625578436 2.59979625578436 2.59979625578436 2.59979625578436 2.59979625578436 2.59979625578436 2.59979625578436 2.59979625578436 2.59979625578436 2.59979625578436 2.59979625578436 2.59979625578436 2.59979625578436 2.59979625578436 2.59979625578436 2.59979625578436 2.59979625578436 2.59979625578436 2.59979625578436 2.59979625578436 2.59979625578436 2.59979625578436 2.59979625578436 2.59979625578436 2.59979625578436 2.59979625578436 2.59979625578436 2.59979625578436 2.59979625578436 2.59979625578436 2.59979625578436 2.59979625578436 2.59979625578436 2.59979625578436 2.59979625578436 2.59979625578436 2.59979625578436 2.59979625578436 2.59979625578436 2.59979625578436 2.59979625578436 2.59979625578436 2.59979625578436 2.59979625578436 2.59979625578436 2.59979625578436 2.59979625578436 2.59979625578436 2.59979625578436 2.59979625578436 2.59979625578436 2.59979625578436 2.59979625578436 2.59979625578436 2.59979625578436 2.59979625578436 2.59979625578436 2.59979625578436 2.59979625578436 2.59979625578436 2.59979625578436 2.59979625578436 2.59979625578436 2.59979625578436 2.59979625578436 2.59979625578436 2.59979625578436 2.59979625578436 2.59979625578436 2.59979625578436 2.59979625578436 2.59979625578436 2.59979625578436 2.59979625578436 2.59979625578436 2.59979625578436 2.59979625578436 2.59979625578436 2.59979625578436 2.59979625578436 2.59979625578436 2.59979625578436 2.59979625578436 2.59979625578436 2.59979625578436 2.59979625578436 2.59979625578436 2.59979625578436 2.59979625578436 2.59979625578436 2.59979625578436 2.59979625578436 2.59979625578436 2.59979625578436 2.59979625578436 2.59979625578436 2.59979625578436 2.59979625578436 2.59979625578436 2.59979625578436 2.59979625578436 2.59979625578436 2.59979625578436 2.59979625578436 2.59979625578436 2.59979625578436 2.59979625578436 3.1839706467237 2.59979625578436 2.59979625578436 2.59979625578436 2.59979625578436 2.59979625578436 2.59979625578436 2.59979625578436 2.59979625578436 2.59979625578436 2.59979625578436 2.59979625578436 2.59979625578436 2.59979625578436 2.59979625578436 2.59979625578436 2.59979625578436 2.59979625578436 2.59979625578436 2.59979625578436 2.59979625578436 2.59979625578436 2.59979625578436 2.59979625578436 2.59979625578436 2.59979625578436 3.31429537738927 2.59979625578436 2.59979625578436 2.59979625578436 2.59979625578436 2.59979625578436 2.59979625578436 2.59979625578436 2.59979625578436 2.59979625578436 2.59979625578436 2.59979625578436 2.59979625578436 2.59979625578436 2.59979625578436 2.59979625578436 2.59979625578436 2.59979625578436 2.59979625578436 2.59979625578436 2.59979625578436 2.59979625578436 2.59979625578436 2.59979625578436 2.59979625578436 2.59979625578436 2.59979625578436 2.59979625578436 2.59979625578436 2.59979625578436 2.59979625578436 2.59979625578436 2.59979625578436 2.59979625578436 2.59979625578436 2.59979625578436 2.59979625578436 2.59979625578436 2.59979625578436 2.59979625578436 2.59979625578436 2.59979625578436 2.59979625578436 2.59979625578436 2.59979625578436 2.59979625578436 2.59979625578436 2.59979625578436 2.59979625578436 2.59979625578436 2.59979625578436 2.59979625578436 2.59979625578436 2.59979625578436 2.59979625578436 2.59979625578436 2.59979625578436 2.59979625578436 2.59979625578436 2.59979625578436 2.59979625578436 2.59979625578436 2.59979625578436 2.59979625578436 2.59979625578436 2.59979625578436 2.59979625578436 2.59979625578436 2.59979625578436 2.59979625578436 2.59979625578436 2.59979625578436 2.59979625578436 2.59979625578436 2.59979625578436 2.59979625578436 2.59979625578436 2.59979625578436 2.59979625578436 2.59979625578436 2.59979625578436 2.59979625578436 2.59979625578436 2.59979625578436 2.59979625578436 2.59979625578436 2.59979625578436 2.59979625578436 2.59979625578436 2.59979625578436 2.59979625578436 2.59979625578436 2.59979625578436 2.59979625578436 2.59979625578436 2.59979625578436 2.59979625578436 2.59979625578436 2.59979625578436 2.59979625578436 2.59979625578436 2.59979625578436 2.59979625578436 2.59979625578436 2.59979625578436 2.59979625578436 2.59979625578436 2.59979625578436 2.59979625578436 2.59979625578436 2.59979625578436 2.59979625578436 2.59979625578436 2.59979625578436 2.59979625578436 2.59979625578436 2.59979625578436 2.59979625578436 2.59979625578436 2.59979625578436 2.59979625578436 2.59979625578436 2.59979625578436 2.59979625578436 2.59979625578436 2.59979625578436 2.59979625578436 2.59979625578436 2.59979625578436 2.59979625578436 2.59979625578436 2.59979625578436 2.59979625578436 2.59979625578436 2.59979625578436 2.59979625578436 2.59979625578436 2.59979625578436 2.59979625578436 2.59979625578436 2.59979625578436 2.59979625578436 2.59979625578436 2.59979625578436 2.59979625578436 2.59979625578436 2.59979625578436 2.59979625578436 2.59979625578436 2.59979625578436 2.59979625578436 2.59979625578436 2.59979625578436 2.59979625578436 2.59979625578436 2.59979625578436 2.59979625578436 2.59979625578436 2.59979625578436 2.59979625578436 2.59979625578436
Manes.11G072600.v6.1 4.08931129459723 2.59979625578436 3.03047684732533 2.59979625578436 2.59979625578436 4.27229966089844 2.59979625578436 3.11445218865464 2.59979625578436 2.59979625578436 3.49438284815064 2.59979625578436 2.59979625578436 2.59979625578436 2.59979625578436 4.28002511614526 2.59979625578436 2.59979625578436 2.59979625578436 2.59979625578436 4.25497613031465 2.59979625578436 2.59979625578436 2.59979625578436 2.59979625578436 4.2413681911443 2.59979625578436 2.59979625578436 2.59979625578436 2.59979625578436 4.43107563536172 2.59979625578436 2.59979625578436 2.59979625578436 2.59979625578436 4.3090419491841 2.59979625578436 2.59979625578436 2.59979625578436 2.59979625578436 3.9724542082533 2.59979625578436 2.59979625578436 2.59979625578436 2.59979625578436 4.54607779429635 2.59979625578436 2.59979625578436 2.59979625578436 2.59979625578436 4.28394853566575 2.59979625578436 2.59979625578436 2.59979625578436 2.59979625578436 3.9304637893889 2.59979625578436 2.59979625578436 3.70500796502859 3.14040437654277 3.25634658216568 2.59979625578436 2.59979625578436 2.59979625578436 2.59979625578436 5.03073573892333 2.59979625578436 2.59979625578436 2.59979625578436 2.59979625578436 4.87496371871707 2.59979625578436 2.59979625578436 2.59979625578436 2.59979625578436 4.21477962923793 2.59979625578436 2.59979625578436 2.59979625578436 2.59979625578436 3.44184362766157 2.59979625578436 2.59979625578436 2.59979625578436 2.59979625578436 3.22543616017794 2.59979625578436 2.59979625578436 3.01907165093939 2.59979625578436 3.86934225889733 2.59979625578436 3.32037428677871 2.59979625578436 2.59979625578436 2.59979625578436 3.49912752418334 2.59979625578436 2.59979625578436 2.59979625578436 2.59979625578436 4.27534890653973 2.59979625578436 2.59979625578436 2.59979625578436 2.59979625578436 3.72290173601887 2.59979625578436 2.59979625578436 2.59979625578436 2.59979625578436 4.5074642094816 2.59979625578436 2.59979625578436 2.59979625578436 2.59979625578436 4.40516024374128 2.59979625578436 2.59979625578436 2.59979625578436 2.59979625578436 3.98065731929607 2.59979625578436 2.59979625578436 2.59979625578436 2.59979625578436 4.04275430652555 2.59979625578436 2.59979625578436 2.59979625578436 2.59979625578436 4.49878962985452 2.59979625578436 2.59979625578436 2.59979625578436 2.59979625578436 4.20700720184253 2.59979625578436 2.59979625578436 2.59979625578436 2.59979625578436 4.51402825218282 2.59979625578436 2.59979625578436 2.59979625578436 2.59979625578436 3.71494525715551 2.59979625578436 3.07277416937966 2.59979625578436 2.59979625578436 4.72883065777654 2.59979625578436 2.59979625578436 2.59979625578436 2.59979625578436 4.89218574813085 2.59979625578436 3.07495913220232 2.59979625578436 2.59979625578436 3.88477420074247 2.59979625578436 2.59979625578436 2.59979625578436 2.59979625578436 3.78663384676346 2.59979625578436 2.59979625578436 3.11037841164054 2.59979625578436 4.06225761433274 2.59979625578436 2.59979625578436 2.59979625578436 2.59979625578436 3.56545094105894 3.11361203837832 2.59979625578436 2.59979625578436 2.59979625578436 3.82001212652828 2.59979625578436 2.59979625578436 2.59979625578436 2.59979625578436 4.22817021869962 2.59979625578436 2.59979625578436 2.59979625578436 2.59979625578436 3.037160815614 3.99373237159987 3.35923288868612 2.59979625578436 2.59979625578436 3.29033908088661 4.14966763286751 2.59979625578436 3.01337418459523 3.0979139950087 2.59979625578436 5.19932614426516 2.59979625578436 3.32619170863699 2.59979625578436 2.59979625578436 3.96481147298388 2.59979625578436 2.59979625578436 2.59979625578436 2.59979625578436 2.59979625578436 2.59979625578436 2.59979625578436 2.59979625578436 2.59979625578436 5.15796939018498 2.59979625578436 2.59979625578436 2.59979625578436 2.59979625578436 2.59979625578436 2.59979625578436 2.59979625578436 2.59979625578436 2.59979625578436 3.87965913939567 2.59979625578436 2.59979625578436 2.59979625578436 2.59979625578436 3.12315809278075 2.59979625578436 2.59979625578436 2.59979625578436 2.59979625578436 4.21473191618288 2.59979625578436 2.59979625578436 2.59979625578436 2.59979625578436 5.07760166901963 2.59979625578436 2.59979625578436 2.59979625578436 2.59979625578436 4.77236686970125 2.59979625578436 2.59979625578436 3.13619888814257 2.59979625578436 4.0705489002415 2.59979625578436 2.59979625578436 2.59979625578436 2.59979625578436 3.60454462823474 2.59979625578436 2.59979625578436 3.23544690453558 2.59979625578436 4.72592872549024 3.04994649852283 2.59979625578436 2.59979625578436 2.59979625578436 4.8743240005001 2.59979625578436 2.59979625578436 2.59979625578436 2.59979625578436 3.79473822698295 2.59979625578436 2.59979625578436 2.59979625578436 2.59979625578436 2.59979625578436 2.59979625578436 3.23672803855937 2.59979625578436 2.59979625578436 2.59979625578436 3.58284287608087 2.59979625578436 2.59979625578436 2.59979625578436 2.59979625578436 3.80018150959644 2.59979625578436 2.59979625578436 3.3970748603418 2.59979625578436 2.59979625578436 2.59979625578436 2.59979625578436 2.59979625578436 2.59979625578436 4.75448782943499 2.59979625578436 2.59979625578436 2.59979625578436 2.59979625578436 3.21057785747254 2.59979625578436 2.59979625578436 2.59979625578436 2.59979625578436 4.18285928066392 2.59979625578436 2.59979625578436 2.59979625578436 2.59979625578436 2.59979625578436 2.59979625578436 2.59979625578436 2.59979625578436 2.59979625578436 2.59979625578436 2.59979625578436 2.59979625578436 2.59979625578436 2.59979625578436 3.613567268597 2.59979625578436 3.07280994667388 2.59979625578436 2.59979625578436 4.54791539867778 2.59979625578436 2.59979625578436 2.59979625578436 2.59979625578436 3.25434752792638 3.06622404529752 3.52874432227956 2.59979625578436 2.59979625578436 4.06713649984956 2.59979625578436 2.59979625578436 2.59979625578436 2.59979625578436 5.44185750575479 2.59979625578436 2.59979625578436 3.0961917105276 2.59979625578436 4.20621382164469 2.59979625578436 2.59979625578436 2.59979625578436 2.59979625578436 4.49046948457312 2.59979625578436 2.59979625578436 2.59979625578436 2.59979625578436 3.80289619999502 2.59979625578436 2.59979625578436 2.59979625578436 2.59979625578436 5.00686241839981 2.59979625578436 3.0825107763154 2.59979625578436 2.59979625578436 4.27897200285959 2.59979625578436 2.59979625578436 2.59979625578436 2.59979625578436 2.59979625578436 3.66154325580684 2.59979625578436 3.17264699689973 2.59979625578436 2.59979625578436 4.4597410266447 2.59979625578436 2.59979625578436 2.59979625578436 2.59979625578436 4.45077008861746 3.13786835974162 2.59979625578436 2.59979625578436 2.59979625578436 5.20538425901527 2.59979625578436 2.59979625578436 2.59979625578436 2.59979625578436 3.15110900783788 2.59979625578436 2.59979625578436 2.59979625578436 3.44073658393479 4.02558572051835 2.59979625578436 2.59979625578436 2.59979625578436 2.59979625578436 3.39758033565916 2.59979625578436 2.59979625578436 2.59979625578436 2.59979625578436 3.78969911539177 2.59979625578436 2.59979625578436 2.59979625578436 2.59979625578436 4.78296470796942 3.09756767139413 2.59979625578436 2.59979625578436 2.59979625578436 4.1524336193706 2.59979625578436 2.59979625578436 2.59979625578436 2.59979625578436 4.52323792597628 2.59979625578436 2.59979625578436 2.59979625578436 2.59979625578436 3.32153583160461 2.59979625578436 2.59979625578436 2.59979625578436 2.59979625578436 4.11307438609309 2.59979625578436 2.59979625578436 2.59979625578436 2.59979625578436 3.89727676803837 2.59979625578436 2.59979625578436 2.59979625578436 2.59979625578436 3.79479745119525 2.59979625578436 3.2656464759195 2.59979625578436 2.59979625578436 2.59979625578436 2.59979625578436 2.59979625578436 2.59979625578436 2.59979625578436 5.6289115682448 2.59979625578436 2.59979625578436 2.59979625578436 2.59979625578436 2.59979625578436 2.59979625578436 2.59979625578436 2.59979625578436 2.59979625578436 3.72312623422046 2.59979625578436 3.1089290264677 2.59979625578436 2.59979625578436 2.59979625578436 4.46687517008231 3.34678284603657 2.59979625578436 2.59979625578436 2.59979625578436 4.83875868955911 2.59979625578436 2.59979625578436 2.59979625578436 2.59979625578436 4.83882305447477 2.59979625578436 2.59979625578436 2.59979625578436 2.59979625578436 2.59979625578436 2.59979625578436 2.59979625578436 2.59979625578436 2.59979625578436 4.5414987702611 2.59979625578436 3.59423081620886 2.59979625578436 2.59979625578436 4.47848039694214 2.59979625578436 3.14868655853493 2.59979625578436 2.59979625578436 2.59979625578436 2.59979625578436 2.59979625578436 2.59979625578436 2.59979625578436 4.09872912896946 2.59979625578436 2.59979625578436 2.59979625578436 2.59979625578436 4.00782792271081 2.59979625578436 2.59979625578436 2.59979625578436 2.59979625578436 4.65426473288279 2.59979625578436 2.59979625578436 2.59979625578436 2.59979625578436 4.75785065817231 2.59979625578436 3.03997188674666 2.59979625578436 2.59979625578436 3.38765383122753 2.59979625578436 2.59979625578436 2.59979625578436 2.59979625578436 5.06461018657918 2.59979625578436 2.59979625578436 2.59979625578436 2.59979625578436 4.89572241058799 2.59979625578436 2.59979625578436 2.59979625578436 2.59979625578436 4.88333859247354 2.59979625578436 2.59979625578436 2.59979625578436 2.59979625578436 4.54963449376279 2.59979625578436 2.59979625578436 3.74402143797072 2.59979625578436 2.59979625578436 2.59979625578436 2.59979625578436 2.59979625578436 2.59979625578436 3.73083783830194 2.59979625578436 3.00173983477685 2.59979625578436 2.59979625578436 5.67731943660699 2.59979625578436 2.85685819631722 2.59979625578436 2.59979625578436 2.59979625578436 4.5449577896294 2.59979625578436 3.06791717975771 2.59979625578436 2.59979625578436 4.42613087120468 2.59979625578436 2.59979625578436 2.59979625578436 2.59979625578436 4.00524347023842 2.59979625578436 2.59979625578436 3.36586943173339 2.59979625578436 4.72276291837017 2.59979625578436 2.59979625578436 2.59979625578436 2.59979625578436 3.92734925312887 2.59979625578436 3.04710913781508 2.59979625578436 3.25879465846468 3.81657459978915 2.59979625578436 2.59979625578436 2.59979625578436 2.59979625578436 4.44706979273525 2.59979625578436 2.59979625578436 2.59979625578436 3.54285352533004 5.4597077415221 2.59979625578436 2.59979625578436 2.59979625578436 2.59979625578436 4.4749090681306 2.59979625578436 3.11624245650931 2.59979625578436 2.59979625578436 4.31746049052481 2.59979625578436 3.23953822414247 2.59979625578436 2.59979625578436 4.72421009073995 2.59979625578436 3.0640794104873 2.59979625578436 3.32970239936705 3.72416687134683 3.0945433916009 2.59979625578436 2.59979625578436 2.59979625578436 2.59979625578436 5.21631662540804 2.59979625578436 2.59979625578436 2.59979625578436 4.14418559413127 2.59979625578436 2.59979625578436 2.59979625578436 2.59979625578436 6.25954846100114 2.59979625578436 2.59979625578436 2.59979625578436 2.59979625578436 4.49926345184085 2.59979625578436 3.05120239547897 2.59979625578436 2.59979625578436 4.50820898906865 2.59979625578436 2.59979625578436 2.59979625578436 2.59979625578436 5.11621008380981 2.59979625578436 2.59979625578436 2.59979625578436 2.59979625578436 3.18142001825098 2.59979625578436 2.59979625578436 2.59979625578436 2.59979625578436 2.59979625578436 4.04450568037174 2.59979625578436 2.59979625578436 2.59979625578436 2.59979625578436 4.82675225921394 2.59979625578436 2.59979625578436 2.59979625578436 2.59979625578436 3.42558272829161 2.59979625578436 2.59979625578436 2.59979625578436 2.59979625578436 4.36807137923055 2.59979625578436 3.31013988848557 2.59979625578436 2.59979625578436 4.23653332521103 2.59979625578436 3.02276451142146 3.14315768447763 2.59979625578436 4.40957579783357 2.59979625578436 2.59979625578436 2.59979625578436 2.59979625578436 4.77679392947842 2.59979625578436 2.59979625578436 2.59979625578436 2.59979625578436 4.06430571321121 2.59979625578436 2.59979625578436 2.59979625578436 2.59979625578436 3.77709883411511 2.59979625578436 2.59979625578436 2.59979625578436 2.59979625578436 4.8261813326352 2.59979625578436 2.59979625578436 2.59979625578436 2.59979625578436 4.64701717415956 2.59979625578436 2.59979625578436 2.59979625578436 2.59979625578436 4.74589428146244 2.59979625578436 2.59979625578436 2.59979625578436 3.07369795760033 5.54239733784238 2.59979625578436 2.59979625578436 2.59979625578436 2.59979625578436 4.84498016954057 2.59979625578436 2.59979625578436 2.59979625578436 2.59979625578436 4.35698899002084 2.59979625578436 2.59979625578436 2.59979625578436 2.59979625578436 4.06483944005335 2.59979625578436 2.59979625578436 2.59979625578436 2.59979625578436 5.01146659026722 2.59979625578436 2.59979625578436 2.59979625578436 2.59979625578436 5.28800837418586 2.59979625578436 3.20487193917224 2.59979625578436 2.59979625578436 5.50994373763005 2.59979625578436 3.12984163088293 2.59979625578436 2.59979625578436 2.59979625578436
Manes.11G072700.v6.1 3.14683983215409 2.59979625578436 3.03047684732533 2.59979625578436 2.59979625578436 4.861078992912 2.59979625578436 5.74251815873192 2.59979625578436 2.59979625578436 3.68715388835424 3.22781498317095 2.59979625578436 2.59979625578436 2.59979625578436 5.04793699276188 2.59979625578436 4.25595750004627 2.59979625578436 2.59979625578436 5.4806679469583 3.25601641733816 3.86806484188898 2.59979625578436 2.59979625578436 3.96240462963678 2.59979625578436 7.10875085006909 3.45177722385841 2.59979625578436 3.9352190520913 2.59979625578436 2.59979625578436 2.59979625578436 2.59979625578436 4.0527803973879 2.59979625578436 5.52222247810395 3.74501690071293 2.59979625578436 7.22005690966435 3.23286364701414 3.18911703177846 3.76574463858324 3.19842031549437 4.02422064017721 2.59979625578436 5.19491357242113 2.59979625578436 2.59979625578436 4.40405180009568 2.59979625578436 3.1269057721942 2.59979625578436 3.30273000440967 3.28257618553174 3.1130976494983 2.59979625578436 2.59979625578436 2.59979625578436 2.59979625578436 2.59979625578436 3.9027022233922 2.59979625578436 2.59979625578436 3.36272545837779 2.59979625578436 3.76083040956131 2.59979625578436 2.59979625578436 3.78755572466852 3.03420175286161 4.29319906089554 2.59979625578436 2.59979625578436 4.0857042864662 3.12344627707087 4.29250440147946 2.59979625578436 2.59979625578436 3.62413774721054 2.59979625578436 5.10871241764768 3.11095649955553 3.59250871737335 3.22543616017794 2.59979625578436 4.52298131002106 2.59979625578436 2.59979625578436 5.5740858803567 2.59979625578436 3.82384178068171 3.46289563222322 2.59979625578436 3.17011221737183 3.72698871328248 2.59979625578436 3.03047401906305 2.59979625578436 2.59979625578436 4.94146561712466 2.59979625578436 2.59979625578436 2.59979625578436 2.59979625578436 3.52424272125642 3.00944776328652 6.02308265331864 2.59979625578436 2.59979625578436 5.11242247728249 3.23406369003861 3.27950361820524 2.59979625578436 3.54772472454507 6.62889809424469 3.69253179012581 4.24659030957132 2.59979625578436 2.59979625578436 4.70717873645428 3.09809346900321 5.23234600409064 3.21041768747788 2.59979625578436 4.3351205216289 2.59979625578436 5.59481164135613 2.59979625578436 2.59979625578436 2.59979625578436 2.59979625578436 2.59979625578436 2.59979625578436 2.59979625578436 2.59979625578436 2.59979625578436 6.63252046017285 2.59979625578436 2.59979625578436 5.91535625448698 2.59979625578436 2.59979625578436 2.59979625578436 2.59979625578436 4.90328896041169 2.59979625578436 2.59979625578436 2.59979625578436 3.18241641221583 4.33364362287116 2.59979625578436 2.59979625578436 3.4189762416518 2.59979625578436 2.59979625578436 2.59979625578436 5.23615283665096 3.11353869906184 2.59979625578436 5.31214214045914 2.59979625578436 3.64610360094838 2.59979625578436 2.59979625578436 2.59979625578436 3.07465554562221 2.59979625578436 3.11037841164054 2.59979625578436 3.65507811070983 2.59979625578436 4.61731754019625 2.59979625578436 2.59979625578436 3.39302171797744 2.59979625578436 3.28761616215826 2.59979625578436 2.59979625578436 4.01609551585637 2.59979625578436 4.68533178078974 2.59979625578436 2.59979625578436 3.57213588533216 3.04936763595227 2.59979625578436 3.03334130892695 2.59979625578436 2.59979625578436 3.24239127858813 3.22221931818771 2.59979625578436 2.59979625578436 2.59979625578436 2.59979625578436 2.59979625578436 2.59979625578436 2.59979625578436 2.59979625578436 5.19932614426516 2.59979625578436 2.59979625578436 2.59979625578436 2.59979625578436 4.0850353033359 2.59979625578436 2.59979625578436 2.59979625578436 2.59979625578436 3.4134412798777 2.59979625578436 5.09306526005044 3.00967619553112 3.10108304697002 4.35864043070575 2.59979625578436 4.61249334928777 2.59979625578436 2.59979625578436 3.15782640238907 2.59979625578436 2.59979625578436 2.59979625578436 2.59979625578436 2.59979625578436 5.87583798697903 3.14584555959347 2.59979625578436 2.59979625578436 3.12315809278075 4.53543059756484 3.13920880252861 2.59979625578436 2.59979625578436 5.79920091872057 3.19240955863012 2.59979625578436 2.59979625578436 2.59979625578436 4.21652441958095 2.59979625578436 3.76972904016815 2.59979625578436 2.59979625578436 3.21070493893527 3.33193592708876 4.07308874059454 2.59979625578436 2.59979625578436 2.59979625578436 3.42568183089218 3.18614183435273 3.11671905717742 2.59979625578436 6.97854489711591 2.59979625578436 4.66556100766686 2.59979625578436 2.59979625578436 4.53086956876037 3.04994649852283 7.91849060440539 3.11512830171232 2.59979625578436 5.22389770377293 3.97044904326303 4.17450068315943 3.22228357111191 2.59979625578436 5.3945258875246 2.59979625578436 3.96143642739187 2.59979625578436 2.59979625578436 2.59979625578436 2.59979625578436 3.05198833785288 2.59979625578436 2.59979625578436 2.59979625578436 4.90251432147361 2.59979625578436 3.62424733944767 3.11424136611794 3.08773589500831 2.59979625578436 3.07327005296684 5.45258137128632 2.59979625578436 3.39183450236513 2.59979625578436 3.34567679932435 3.56418732133832 2.59979625578436 3.08962850859985 5.1037421056283 3.09900823605374 4.84877124490413 2.59979625578436 2.59979625578436 4.04580551179995 4.57101186660648 3.20991460941355 2.59979625578436 2.59979625578436 4.28151003794963 3.14562636105081 4.19806857068856 2.59979625578436 3.02411260142883 3.61588927876974 2.59979625578436 3.61039820947627 2.59979625578436 3.20827003153473 4.43797733939349 2.59979625578436 4.2089935992041 2.59979625578436 2.59979625578436 4.67217129169556 3.08982373625139 4.10626143757148 2.59979625578436 2.59979625578436 5.11266692536313 2.59979625578436 8.55346244428465 2.59979625578436 6.28297791613009 3.25434752792638 3.25661411864085 3.52874432227956 2.59979625578436 2.59979625578436 2.59979625578436 2.59979625578436 7.79833611478733 2.59979625578436 2.59979625578436 2.59979625578436 2.59979625578436 2.59979625578436 2.59979625578436 3.06942971940629 2.59979625578436 3.06601140229909 2.59979625578436 3.10020146374746 3.15916706065669 3.63688284357859 2.59979625578436 7.02166801610475 2.59979625578436 2.59979625578436 3.80289619999502 2.59979625578436 2.59979625578436 3.09467911820702 2.59979625578436 2.59979625578436 2.59979625578436 3.66018967772381 2.59979625578436 2.59979625578436 4.2008260280248 2.59979625578436 4.8015918186443 2.59979625578436 2.59979625578436 2.59979625578436 3.88662622344819 2.59979625578436 3.00618426518796 2.59979625578436 2.59979625578436 4.23542959364839 2.59979625578436 4.29642468583677 2.59979625578436 2.59979625578436 3.09253880012922 2.59979625578436 7.44694772020043 2.59979625578436 2.59979625578436 3.62942684418572 3.88545825039556 2.59979625578436 2.59979625578436 2.59979625578436 2.59979625578436 4.4569336025263 3.39262644786142 2.59979625578436 2.59979625578436 3.52286694781948 2.59979625578436 6.60237734882215 2.59979625578436 2.59979625578436 2.59979625578436 2.59979625578436 3.66411922568851 2.59979625578436 2.59979625578436 5.53082271925894 2.59979625578436 2.59979625578436 2.59979625578436 3.04794204847268 5.3977882434321 2.59979625578436 3.09650342821345 2.59979625578436 2.59979625578436 4.8518837018724 2.59979625578436 3.13708430358419 2.59979625578436 2.59979625578436 3.04948717202689 2.59979625578436 2.59979625578436 2.59979625578436 2.59979625578436 2.59979625578436 2.59979625578436 5.70323399929581 2.59979625578436 2.59979625578436 2.59979625578436 2.59979625578436 3.43964218646116 2.59979625578436 2.59979625578436 2.59979625578436 2.59979625578436 2.59979625578436 2.59979625578436 2.59979625578436 3.79479745119525 3.01541759514865 2.59979625578436 2.59979625578436 2.59979625578436 3.0755768791799 2.59979625578436 2.59979625578436 2.59979625578436 2.59979625578436 5.29010244848644 2.59979625578436 5.93477480379619 2.59979625578436 2.59979625578436 2.59979625578436 4.06628124964818 7.50595694172131 2.59979625578436 2.59979625578436 2.59979625578436 3.89736573842457 3.31617825122147 2.59979625578436 2.59979625578436 4.15357447593452 4.67315467332272 3.34678284603657 3.01490231394773 2.59979625578436 2.59979625578436 2.59979625578436 3.04596543434785 8.00347649944582 2.59979625578436 2.59979625578436 6.16709146039129 3.04931507854715 5.89160579867317 2.59979625578436 2.59979625578436 4.73821627230521 2.59979625578436 5.96585533966358 2.59979625578436 2.59979625578436 3.1553627006671 2.59979625578436 3.05152976655718 2.59979625578436 2.59979625578436 3.2027230823485 2.59979625578436 2.59979625578436 2.59979625578436 2.59979625578436 2.59979625578436 2.59979625578436 3.33126977399767 2.59979625578436 2.59979625578436 4.09872912896946 2.59979625578436 5.45385791529283 2.59979625578436 2.59979625578436 6.60952972169377 2.59979625578436 2.59979625578436 2.59979625578436 2.59979625578436 4.35700291707143 2.59979625578436 3.09168813019347 2.59979625578436 2.59979625578436 4.71746847468065 2.59979625578436 2.59979625578436 2.59979625578436 2.59979625578436 3.70096640207623 3.09661102337773 3.0356971867682 2.59979625578436 2.59979625578436 3.28720428082605 3.16296043660998 4.88601092789083 2.59979625578436 3.18881389019315 5.0099990480018 3.12380631914321 3.94470379301307 2.59979625578436 2.59979625578436 3.96259276784423 2.59979625578436 2.59979625578436 2.59979625578436 2.59979625578436 5.07882525784914 2.59979625578436 2.59979625578436 2.59979625578436 2.59979625578436 2.59979625578436 3.11530692652306 2.59979625578436 2.59979625578436 2.59979625578436 2.59979625578436 2.59979625578436 3.00173983477685 2.59979625578436 2.59979625578436 3.8129209575441 2.59979625578436 3.63851145977466 2.59979625578436 2.59979625578436 2.59979625578436 2.59979625578436 2.59979625578436 3.88657856018572 2.59979625578436 2.59979625578436 3.42048852473569 2.59979625578436 4.71173018823048 2.59979625578436 2.59979625578436 3.53996910997867 2.59979625578436 2.59979625578436 2.59979625578436 2.59979625578436 3.23796702278507 2.59979625578436 3.28117845314827 2.59979625578436 2.59979625578436 2.59979625578436 2.59979625578436 2.59979625578436 2.59979625578436 2.59979625578436 4.07013693899983 2.59979625578436 3.12826845074903 2.59979625578436 2.59979625578436 3.16658854311766 2.59979625578436 3.49948415980588 2.59979625578436 5.55852913838014 2.59979625578436 2.59979625578436 2.59979625578436 2.59979625578436 2.59979625578436 2.59979625578436 2.59979625578436 2.59979625578436 3.23274696978057 2.59979625578436 3.8480818135128 2.59979625578436 5.76721389028918 3.95490085823409 2.59979625578436 3.80537004000326 2.59979625578436 6.46486115247744 2.59979625578436 2.59979625578436 2.59979625578436 2.59979625578436 2.59979625578436 2.59979625578436 2.59979625578436 2.59979625578436 2.59979625578436 6.41065759047111 2.59979625578436 2.59979625578436 2.59979625578436 2.59979625578436 2.59979625578436 2.59979625578436 2.59979625578436 2.59979625578436 2.59979625578436 2.59979625578436 2.59979625578436 3.170552578228 2.59979625578436 2.59979625578436 2.59979625578436 2.59979625578436 2.59979625578436 2.59979625578436 2.59979625578436 5.10304939728955 2.59979625578436 2.59979625578436 3.24766064870577 2.59979625578436 3.1277135856963 2.59979625578436 2.59979625578436 2.59979625578436 2.59979625578436 4.24823066525548 2.59979625578436 2.59979625578436 2.59979625578436 3.64178627644869 3.34368402516979 3.31593868767472 2.59979625578436 2.59979625578436 2.59979625578436 2.59979625578436 2.59979625578436 2.59979625578436 2.59979625578436 4.43642341953254 3.24163335600191 2.59979625578436 2.59979625578436 2.59979625578436 4.36807137923055 3.05627301234867 7.49080472708037 2.59979625578436 3.35723464221939 3.07631577613061 3.56247340105491 2.59979625578436 3.14315768447763 2.59979625578436 2.59979625578436 2.59979625578436 8.41950130001319 2.59979625578436 2.59979625578436 3.2568317893317 2.59979625578436 3.36362012377228 2.59979625578436 3.17004009026973 2.59979625578436 3.11489981915957 2.59979625578436 3.12901589028519 2.59979625578436 2.59979625578436 2.59979625578436 3.69911873260326 2.59979625578436 2.59979625578436 4.24449899561922 2.59979625578436 3.2500535295445 2.59979625578436 3.23503948447659 3.77298917154667 2.59979625578436 3.7218804815132 2.59979625578436 2.59979625578436 5.1745802971189 2.59979625578436 3.55735590474518 2.59979625578436 2.59979625578436 3.30313529149927 3.44930817813875 8.22440354892839 2.59979625578436 2.59979625578436 2.59979625578436 3.1964791051938 7.70649494697804 2.59979625578436 2.59979625578436 3.87831062209256 3.35830155079992 2.59979625578436 2.59979625578436 2.59979625578436 2.59979625578436 2.59979625578436 3.08541878809132 2.59979625578436 3.21122222670659 3.67780851228293 3.36450168777952 3.06320104111917 2.59979625578436 2.59979625578436 2.59979625578436 2.59979625578436 3.33821626897538 2.59979625578436 2.59979625578436 2.59979625578436 3.08270106822196 2.59979625578436 2.59979625578436 2.59979625578436 2.59979625578436
Manes.11G072800.v6.1 2.59979625578436 2.59979625578436 2.59979625578436 2.59979625578436 2.59979625578436 2.59979625578436 2.59979625578436 2.59979625578436 2.59979625578436 2.59979625578436 2.59979625578436 2.59979625578436 2.59979625578436 2.59979625578436 2.59979625578436 2.59979625578436 2.59979625578436 2.59979625578436 2.59979625578436 2.59979625578436 2.59979625578436 2.59979625578436 2.59979625578436 2.59979625578436 2.59979625578436 2.59979625578436 2.59979625578436 2.59979625578436 2.59979625578436 2.59979625578436 2.59979625578436 2.59979625578436 2.59979625578436 2.59979625578436 2.59979625578436 2.59979625578436 2.59979625578436 2.59979625578436 2.59979625578436 2.59979625578436 2.59979625578436 2.59979625578436 2.59979625578436 2.59979625578436 2.59979625578436 2.59979625578436 2.59979625578436 2.59979625578436 2.59979625578436 2.59979625578436 2.59979625578436 2.59979625578436 2.59979625578436 2.59979625578436 2.59979625578436 2.59979625578436 2.59979625578436 2.59979625578436 2.59979625578436 2.59979625578436 2.59979625578436 2.59979625578436 2.59979625578436 2.59979625578436 2.59979625578436 2.59979625578436 2.59979625578436 2.59979625578436 2.59979625578436 2.59979625578436 2.59979625578436 2.59979625578436 2.59979625578436 2.59979625578436 2.59979625578436 2.59979625578436 2.59979625578436 2.59979625578436 2.59979625578436 2.59979625578436 2.59979625578436 2.59979625578436 2.59979625578436 2.59979625578436 2.59979625578436 2.59979625578436 2.59979625578436 2.59979625578436 2.59979625578436 2.59979625578436 2.59979625578436 3.67786292960522 2.59979625578436 2.59979625578436 2.59979625578436 2.59979625578436 3.00717831127145 4.2049777930969 4.28472162644247 4.96625448831545 5.77251879619464 3.10849398345359 2.59979625578436 3.07799747124634 2.59979625578436 2.59979625578436 2.59979625578436 2.59979625578436 2.59979625578436 2.59979625578436 2.59979625578436 2.59979625578436 2.59979625578436 2.59979625578436 5.67228931414433 2.59979625578436 2.59979625578436 2.59979625578436 2.59979625578436 2.59979625578436 3.08797719378391 2.59979625578436 2.59979625578436 2.59979625578436 2.59979625578436 2.59979625578436 2.59979625578436 2.59979625578436 2.59979625578436 2.59979625578436 2.59979625578436 2.59979625578436 2.59979625578436 2.59979625578436 2.59979625578436 2.59979625578436 2.59979625578436 2.59979625578436 2.59979625578436 2.59979625578436 2.59979625578436 2.59979625578436 2.59979625578436 3.03461879545996 2.59979625578436 2.59979625578436 2.59979625578436 2.59979625578436 2.59979625578436 2.59979625578436 2.59979625578436 2.59979625578436 2.59979625578436 2.59979625578436 2.59979625578436 2.59979625578436 2.59979625578436 2.59979625578436 2.59979625578436 2.59979625578436 2.59979625578436 2.59979625578436 2.59979625578436 2.59979625578436 2.59979625578436 2.59979625578436 2.59979625578436 2.59979625578436 2.59979625578436 2.59979625578436 2.59979625578436 2.59979625578436 2.59979625578436 2.59979625578436 2.59979625578436 2.59979625578436 2.59979625578436 2.59979625578436 2.59979625578436 2.59979625578436 2.59979625578436 2.59979625578436 2.59979625578436 2.59979625578436 2.59979625578436 2.59979625578436 2.59979625578436 2.59979625578436 2.59979625578436 2.59979625578436 2.59979625578436 2.59979625578436 2.59979625578436 2.59979625578436 2.59979625578436 3.17241119288935 2.59979625578436 3.13848911460483 2.59979625578436 2.59979625578436 2.59979625578436 2.59979625578436 4.63684499096897 5.28040242843772 4.52911193068049 5.52864326994927 5.54849507547929 3.48186864689569 2.59979625578436 2.59979625578436 2.59979625578436 3.11572183528983 2.59979625578436 2.59979625578436 2.59979625578436 3.00967619553112 2.59979625578436 2.59979625578436 2.59979625578436 3.20006221402401 2.59979625578436 3.07737644082094 2.59979625578436 2.59979625578436 3.2650180229635 2.59979625578436 2.59979625578436 2.59979625578436 2.59979625578436 2.9870565861914 2.59979625578436 2.59979625578436 2.59979625578436 3.56420162476325 2.59979625578436 2.59979625578436 3.24513221549303 2.59979625578436 2.59979625578436 2.59979625578436 2.59979625578436 2.59979625578436 2.59979625578436 2.59979625578436 2.59979625578436 2.59979625578436 2.59979625578436 2.59979625578436 2.59979625578436 2.59979625578436 2.59979625578436 2.59979625578436 5.94352658697203 5.38776981885025 5.2303528758617 5.49614652945687 5.07827029939679 2.59979625578436 2.59979625578436 3.40954712367928 2.59979625578436 2.59979625578436 6.35627485497439 5.6629885904161 5.37808608785353 5.17480305397169 6.2647560585633 2.59979625578436 2.59979625578436 2.59979625578436 2.59979625578436 4.34903028251845 5.29877559440708 6.06713706538207 4.50987257685701 4.041266989257 4.82978352418344 2.59979625578436 2.59979625578436 3.05198833785288 3.09920040061693 2.59979625578436 2.59979625578436 6.41879172332508 6.71451065934178 4.67583804167405 5.32298587446452 6.63316082607496 2.59979625578436 3.07327005296684 2.59979625578436 2.59979625578436 3.39183450236513 2.59979625578436 2.59979625578436 2.59979625578436 2.59979625578436 3.08962850859985 2.59979625578436 2.59979625578436 2.59979625578436 2.59979625578436 2.59979625578436 3.21057785747254 3.3940982972193 3.20991460941355 2.59979625578436 2.59979625578436 2.59979625578436 3.14562636105081 2.59979625578436 2.59979625578436 2.59979625578436 2.59979625578436 2.59979625578436 3.05910626361496 2.59979625578436 2.59979625578436 2.59979625578436 3.16981088905528 2.59979625578436 3.34573460342168 3.41312046559163 2.59979625578436 2.59979625578436 3.07280994667388 3.57079195732032 3.08857273903009 2.59979625578436 2.59979625578436 2.59979625578436 2.59979625578436 2.59979625578436 2.59979625578436 2.59979625578436 2.59979625578436 3.07382630850462 2.59979625578436 2.59979625578436 2.59979625578436 2.59979625578436 2.59979625578436 2.59979625578436 6.82264942544788 6.46368868734393 6.14473705357654 6.76694650987676 5.94079259021449 3.1933542419055 2.59979625578436 2.59979625578436 2.59979625578436 2.59979625578436 2.59979625578436 3.17763575246582 3.28404026497614 2.59979625578436 3.06075262526231 2.59979625578436 2.59979625578436 2.59979625578436 3.09467911820702 2.59979625578436 3.19836810956745 2.59979625578436 2.59979625578436 2.59979625578436 2.59979625578436 2.59979625578436 2.59979625578436 2.59979625578436 2.59979625578436 2.59979625578436 2.59979625578436 2.59979625578436 2.59979625578436 2.59979625578436 2.59979625578436 3.02689750774351 3.09522200693535 3.14481839600152 2.59979625578436 2.59979625578436 2.59979625578436 5.74326266144412 5.10929533340966 3.62430159717881 4.82313902439302 4.57324822261862 5.13907898769164 5.9360071986745 6.350357264757 5.4554721876321 2.59979625578436 2.59979625578436 4.4569336025263 3.06134786401126 2.96925739016971 2.59979625578436 2.59979625578436 2.59979625578436 3.37221118168512 3.29247100215013 2.59979625578436 2.59979625578436 2.59979625578436 3.22344610197473 2.59979625578436 2.59979625578436 2.59979625578436 3.27040979766199 2.59979625578436 2.59979625578436 2.59979625578436 3.8866168499337 3.09756767139413 4.56263866326803 4.18858767721428 2.59979625578436 2.59979625578436 2.59979625578436 2.59979625578436 2.59979625578436 2.59979625578436 6.62116300287216 7.44603425023242 6.64024701196169 5.74165226466588 5.9685287893221 2.59979625578436 2.59979625578436 2.59979625578436 3.07202167120568 2.59979625578436 2.59979625578436 2.59979625578436 3.08920714372086 2.59979625578436 2.59979625578436 2.59979625578436 2.59979625578436 2.59979625578436 2.59979625578436 2.59979625578436 2.59979625578436 2.59979625578436 2.59979625578436 2.59979625578436 2.59979625578436 3.0755768791799 2.59979625578436 2.59979625578436 2.59979625578436 2.59979625578436 2.59979625578436 2.59979625578436 3.12551148095829 2.59979625578436 2.59979625578436 2.59979625578436 2.59979625578436 3.69143643247701 2.59979625578436 3.10730057077166 2.59979625578436 2.59979625578436 3.31617825122147 2.59979625578436 2.59979625578436 4.62403100857446 2.59979625578436 2.59979625578436 2.59979625578436 2.59979625578436 2.59979625578436 2.59979625578436 2.59979625578436 2.59979625578436 2.59979625578436 2.59979625578436 2.59979625578436 2.59979625578436 2.59979625578436 2.59979625578436 2.59979625578436 2.59979625578436 2.59979625578436 2.59979625578436 2.59979625578436 2.59979625578436 2.59979625578436 2.59979625578436 2.59979625578436 2.59979625578436 2.59979625578436 2.59979625578436 2.59979625578436 3.14868655853493 2.59979625578436 3.44342650184341 2.59979625578436 2.59979625578436 3.49105114569248 2.59979625578436 2.59979625578436 2.59979625578436 2.59979625578436 2.59979625578436 3.0992041201342 2.59979625578436 2.59979625578436 3.3372256094953 2.59979625578436 3.13896247932804 2.59979625578436 2.59979625578436 2.59979625578436 2.59979625578436 2.59979625578436 2.59979625578436 2.59979625578436 2.59979625578436 2.59979625578436 2.59979625578436 2.59979625578436 2.59979625578436 2.59979625578436 2.59979625578436 2.59979625578436 2.59979625578436 2.59979625578436 2.59979625578436 3.08499272863383 2.59979625578436 2.59979625578436 2.59979625578436 2.59979625578436 2.59979625578436 3.45162270172108 2.59979625578436 2.59979625578436 2.59979625578436 2.59979625578436 2.59979625578436 2.59979625578436 2.59979625578436 3.11791344840348 2.59979625578436 2.59979625578436 2.59979625578436 5.1217606159659 5.26867265343035 4.51852883434965 4.99350654356429 3.83773340086992 2.59979625578436 2.59979625578436 2.59979625578436 2.59979625578436 2.59979625578436 2.59979625578436 2.59979625578436 2.85685819631722 2.59979625578436 2.59979625578436 2.59979625578436 2.59979625578436 3.11225860773288 2.59979625578436 2.59979625578436 2.59979625578436 3.1839706467237 2.59979625578436 3.79751102332245 3.95292780955775 5.66162273937467 2.59979625578436 2.59979625578436 2.59979625578436 2.59979625578436 3.21419104749459 2.59979625578436 2.59979625578436 2.59979625578436 2.59979625578436 2.59979625578436 2.59979625578436 2.59979625578436 2.59979625578436 2.59979625578436 2.59979625578436 3.66098315638991 3.27099546505006 3.34310554963969 4.05020411982674 4.92573566771125 2.59979625578436 2.59979625578436 2.59979625578436 2.59979625578436 2.59979625578436 2.59979625578436 2.59979625578436 2.59979625578436 2.59979625578436 2.59979625578436 2.59979625578436 2.59979625578436 2.59979625578436 2.59979625578436 2.59979625578436 2.59979625578436 2.59979625578436 2.59979625578436 2.59979625578436 2.59979625578436 2.59979625578436 2.59979625578436 2.59979625578436 2.59979625578436 2.59979625578436 2.59979625578436 2.59979625578436 2.59979625578436 2.59979625578436 2.59979625578436 2.59979625578436 2.59979625578436 2.59979625578436 2.59979625578436 2.59979625578436 2.59979625578436 3.25815219576688 2.59979625578436 2.59979625578436 2.59979625578436 2.59979625578436 2.59979625578436 2.59979625578436 2.59979625578436 2.59979625578436 2.59979625578436 2.59979625578436 2.59979625578436 2.59979625578436 2.59979625578436 2.59979625578436 2.59979625578436 2.59979625578436 2.59979625578436 2.59979625578436 2.59979625578436 2.59979625578436 2.59979625578436 2.59979625578436 2.59979625578436 2.59979625578436 2.59979625578436 3.14662082988331 2.59979625578436 2.59979625578436 2.59979625578436 2.59979625578436 2.59979625578436 2.59979625578436 2.59979625578436 2.59979625578436 2.59979625578436 2.59979625578436 2.59979625578436 2.59979625578436 2.59979625578436 2.59979625578436 2.59979625578436 3.2546236740327 2.59979625578436 2.59979625578436 2.59979625578436 2.59979625578436 2.59979625578436 2.59979625578436 2.59979625578436 2.59979625578436 2.59979625578436 2.59979625578436 2.59979625578436 2.59979625578436 2.59979625578436 2.59979625578436 2.59979625578436 2.59979625578436 2.59979625578436 2.59979625578436 2.59979625578436 3.14301693326046 3.11619863125283 2.59979625578436 2.59979625578436 2.59979625578436 2.59979625578436 2.59979625578436 3.059035661787 2.59979625578436 2.59979625578436 2.59979625578436 2.59979625578436 2.59979625578436 2.59979625578436 2.59979625578436 2.59979625578436 2.59979625578436 2.59979625578436 2.59979625578436 2.59979625578436 2.59979625578436 2.59979625578436 2.59979625578436 2.59979625578436 2.59979625578436 3.15933397875847 2.59979625578436 2.59979625578436 2.59979625578436 2.59979625578436 2.59979625578436 2.59979625578436 2.59979625578436 2.59979625578436 2.59979625578436 2.59979625578436 2.59979625578436 2.59979625578436 2.59979625578436 2.59979625578436 2.59979625578436 2.59979625578436 2.59979625578436 4.52398701753581 6.20978346632875 4.26501997206105 6.22700562169858 3.92965630079048 2.59979625578436 2.59979625578436 2.59979625578436 2.59979625578436 2.59979625578436 3.09288309947995 2.59979625578436 2.59979625578436 2.59979625578436 2.59979625578436 2.59979625578436 2.59979625578436 2.59979625578436 2.59979625578436 2.59979625578436 2.59979625578436
Manes.11G072900.v6.1 2.59979625578436 2.59979625578436 2.59979625578436 2.59979625578436 2.59979625578436 2.59979625578436 2.59979625578436 2.59979625578436 2.59979625578436 2.59979625578436 2.59979625578436 2.59979625578436 2.59979625578436 2.59979625578436 2.59979625578436 2.59979625578436 2.59979625578436 2.59979625578436 2.59979625578436 2.59979625578436 2.59979625578436 2.59979625578436 2.59979625578436 2.59979625578436 2.59979625578436 2.59979625578436 2.59979625578436 2.59979625578436 2.59979625578436 2.59979625578436 2.59979625578436 2.59979625578436 2.59979625578436 2.59979625578436 2.59979625578436 2.59979625578436 2.59979625578436 2.59979625578436 2.59979625578436 2.59979625578436 2.59979625578436 2.59979625578436 2.59979625578436 2.59979625578436 2.59979625578436 2.59979625578436 2.59979625578436 2.59979625578436 2.59979625578436 2.59979625578436 2.59979625578436 2.59979625578436 2.59979625578436 2.59979625578436 2.59979625578436 2.59979625578436 2.59979625578436 2.59979625578436 2.59979625578436 2.59979625578436 2.59979625578436 2.59979625578436 2.59979625578436 2.59979625578436 2.59979625578436 2.59979625578436 2.59979625578436 2.59979625578436 2.59979625578436 2.59979625578436 2.59979625578436 2.59979625578436 2.59979625578436 2.59979625578436 2.59979625578436 2.59979625578436 2.59979625578436 2.59979625578436 2.59979625578436 2.59979625578436 2.59979625578436 2.59979625578436 2.59979625578436 2.59979625578436 2.59979625578436 2.59979625578436 2.59979625578436 2.59979625578436 2.59979625578436 2.59979625578436 2.59979625578436 2.59979625578436 2.59979625578436 2.59979625578436 2.59979625578436 2.59979625578436 2.59979625578436 2.59979625578436 2.59979625578436 2.59979625578436 2.59979625578436 2.59979625578436 2.59979625578436 2.59979625578436 2.59979625578436 2.59979625578436 2.59979625578436 2.59979625578436 2.59979625578436 2.59979625578436 2.59979625578436 2.59979625578436 2.59979625578436 2.59979625578436 2.59979625578436 2.59979625578436 2.59979625578436 2.59979625578436 2.59979625578436 2.59979625578436 2.59979625578436 2.59979625578436 2.59979625578436 2.59979625578436 2.59979625578436 2.59979625578436 2.59979625578436 2.59979625578436 2.59979625578436 2.59979625578436 2.59979625578436 2.59979625578436 2.59979625578436 2.59979625578436 2.59979625578436 2.59979625578436 2.59979625578436 2.59979625578436 2.59979625578436 2.59979625578436 2.59979625578436 2.59979625578436 2.59979625578436 2.59979625578436 2.59979625578436 2.59979625578436 2.59979625578436 2.59979625578436 2.59979625578436 2.59979625578436 2.59979625578436 2.59979625578436 2.59979625578436 2.59979625578436 2.59979625578436 2.59979625578436 2.59979625578436 2.59979625578436 2.59979625578436 2.59979625578436 2.59979625578436 2.59979625578436 2.59979625578436 2.59979625578436 2.59979625578436 2.59979625578436 2.59979625578436 2.59979625578436 2.59979625578436 2.59979625578436 2.59979625578436 2.59979625578436 2.59979625578436 2.59979625578436 2.59979625578436 2.59979625578436 2.59979625578436 2.59979625578436 2.59979625578436 2.59979625578436 2.59979625578436 2.59979625578436 2.59979625578436 2.59979625578436 2.59979625578436 2.59979625578436 2.59979625578436 2.59979625578436 2.59979625578436 2.59979625578436 2.59979625578436 2.59979625578436 2.59979625578436 2.59979625578436 2.59979625578436 2.59979625578436 2.59979625578436 2.59979625578436 2.59979625578436 2.59979625578436 2.59979625578436 2.59979625578436 2.59979625578436 2.59979625578436 2.59979625578436 2.59979625578436 2.59979625578436 2.59979625578436 2.59979625578436 2.59979625578436 2.59979625578436 2.59979625578436 2.59979625578436 2.59979625578436 2.59979625578436 2.59979625578436 2.59979625578436 2.59979625578436 2.59979625578436 2.59979625578436 2.59979625578436 2.59979625578436 2.59979625578436 2.59979625578436 2.59979625578436 2.59979625578436 2.59979625578436 2.59979625578436 2.59979625578436 2.59979625578436 2.59979625578436 2.59979625578436 2.59979625578436 2.59979625578436 2.59979625578436 2.59979625578436 2.59979625578436 2.59979625578436 2.59979625578436 2.59979625578436 2.59979625578436 2.59979625578436 2.59979625578436 2.59979625578436 2.59979625578436 2.59979625578436 2.59979625578436 2.59979625578436 2.59979625578436 2.59979625578436 2.59979625578436 2.59979625578436 2.59979625578436 2.59979625578436 2.59979625578436 2.59979625578436 2.59979625578436 2.59979625578436 2.59979625578436 2.59979625578436 2.59979625578436 2.59979625578436 2.59979625578436 2.59979625578436 2.59979625578436 2.59979625578436 2.59979625578436 2.59979625578436 2.59979625578436 2.59979625578436 2.59979625578436 2.59979625578436 2.59979625578436 2.59979625578436 2.59979625578436 2.59979625578436 2.59979625578436 2.59979625578436 2.59979625578436 2.59979625578436 2.59979625578436 2.59979625578436 2.59979625578436 2.59979625578436 2.59979625578436 2.59979625578436 2.59979625578436 2.59979625578436 2.59979625578436 2.59979625578436 2.59979625578436 2.59979625578436 2.59979625578436 2.59979625578436 2.59979625578436 2.59979625578436 2.59979625578436 2.59979625578436 2.59979625578436 2.59979625578436 2.59979625578436 2.59979625578436 2.59979625578436 2.59979625578436 2.59979625578436 2.59979625578436 2.59979625578436 2.59979625578436 2.59979625578436 2.59979625578436 2.59979625578436 2.59979625578436 2.59979625578436 2.59979625578436 2.59979625578436 2.59979625578436 2.59979625578436 2.59979625578436 2.59979625578436 2.59979625578436 2.59979625578436 2.59979625578436 2.59979625578436 2.59979625578436 2.59979625578436 2.59979625578436 2.59979625578436 2.59979625578436 2.59979625578436 2.59979625578436 2.59979625578436 2.59979625578436 2.59979625578436 2.59979625578436 2.59979625578436 2.59979625578436 2.59979625578436 2.59979625578436 2.59979625578436 2.59979625578436 2.59979625578436 2.59979625578436 2.59979625578436 2.59979625578436 2.59979625578436 2.59979625578436 2.59979625578436 2.59979625578436 2.59979625578436 2.59979625578436 2.59979625578436 2.59979625578436 2.59979625578436 2.59979625578436 2.59979625578436 2.59979625578436 2.59979625578436 2.59979625578436 2.59979625578436 2.59979625578436 2.59979625578436 2.59979625578436 2.59979625578436 2.59979625578436 2.59979625578436 2.59979625578436 2.59979625578436 2.59979625578436 2.59979625578436 2.59979625578436 2.59979625578436 2.59979625578436 2.59979625578436 2.59979625578436 2.59979625578436 2.59979625578436 2.59979625578436 2.59979625578436 2.59979625578436 2.59979625578436 2.59979625578436 2.59979625578436 2.59979625578436 2.59979625578436 2.59979625578436 2.59979625578436 2.59979625578436 2.59979625578436 2.59979625578436 2.59979625578436 2.59979625578436 2.59979625578436 2.59979625578436 2.59979625578436 2.59979625578436 2.59979625578436 2.59979625578436 2.59979625578436 2.59979625578436 2.59979625578436 2.59979625578436 2.59979625578436 2.59979625578436 2.59979625578436 2.59979625578436 2.59979625578436 2.59979625578436 2.59979625578436 2.59979625578436 2.59979625578436 2.59979625578436 2.59979625578436 2.59979625578436 2.59979625578436 2.59979625578436 2.59979625578436 2.59979625578436 2.59979625578436 2.59979625578436 2.59979625578436 2.59979625578436 2.59979625578436 2.59979625578436 2.59979625578436 2.59979625578436 2.59979625578436 2.59979625578436 2.59979625578436 2.59979625578436 2.59979625578436 2.59979625578436 2.59979625578436 2.59979625578436 2.59979625578436 2.59979625578436 2.59979625578436 2.59979625578436 2.59979625578436 2.59979625578436 2.59979625578436 2.59979625578436 2.59979625578436 2.59979625578436 2.59979625578436 2.59979625578436 2.59979625578436 2.59979625578436 2.59979625578436 2.59979625578436 2.59979625578436 2.59979625578436 2.59979625578436 2.59979625578436 2.59979625578436 2.59979625578436 2.59979625578436 2.59979625578436 2.59979625578436 2.59979625578436 2.59979625578436 2.59979625578436 2.59979625578436 2.59979625578436 2.59979625578436 2.59979625578436 2.59979625578436 2.59979625578436 2.59979625578436 2.59979625578436 2.59979625578436 2.59979625578436 2.59979625578436 2.59979625578436 2.59979625578436 2.59979625578436 2.59979625578436 2.59979625578436 2.59979625578436 2.59979625578436 2.59979625578436 2.59979625578436 2.59979625578436 2.59979625578436 2.59979625578436 2.59979625578436 2.59979625578436 2.59979625578436 2.59979625578436 2.59979625578436 2.59979625578436 2.59979625578436 2.59979625578436 2.59979625578436 2.59979625578436 2.59979625578436 2.59979625578436 2.59979625578436 2.59979625578436 2.59979625578436 2.59979625578436 2.59979625578436 2.59979625578436 2.59979625578436 2.59979625578436 2.59979625578436 2.59979625578436 2.59979625578436 2.59979625578436 2.59979625578436 2.59979625578436 2.59979625578436 2.59979625578436 2.59979625578436 2.59979625578436 2.59979625578436 2.59979625578436 2.59979625578436 2.59979625578436 2.59979625578436 2.59979625578436 2.59979625578436 2.59979625578436 2.59979625578436 2.59979625578436 2.59979625578436 2.59979625578436 2.59979625578436 2.59979625578436 2.59979625578436 2.59979625578436 2.59979625578436 2.59979625578436 2.59979625578436 2.59979625578436 2.59979625578436 2.59979625578436 2.59979625578436 2.59979625578436 2.59979625578436 2.59979625578436 2.59979625578436 2.59979625578436 2.59979625578436 2.59979625578436 2.59979625578436 2.59979625578436 2.59979625578436 2.59979625578436 2.59979625578436 2.59979625578436 2.59979625578436 2.59979625578436 2.59979625578436 2.59979625578436 2.59979625578436 2.59979625578436 2.59979625578436 2.59979625578436 2.59979625578436 2.59979625578436 2.59979625578436 2.59979625578436 2.59979625578436 2.59979625578436 2.59979625578436 2.59979625578436 2.59979625578436 2.59979625578436 2.59979625578436 2.59979625578436 2.59979625578436 2.59979625578436 2.59979625578436 2.59979625578436 2.59979625578436 2.59979625578436 2.59979625578436 2.59979625578436 2.59979625578436 2.59979625578436 2.59979625578436 2.59979625578436 2.59979625578436 2.59979625578436 2.59979625578436 2.59979625578436 2.59979625578436 2.59979625578436 2.59979625578436 2.59979625578436 2.59979625578436 2.59979625578436 2.59979625578436 2.59979625578436 2.59979625578436 2.59979625578436 2.59979625578436 2.59979625578436 2.59979625578436 2.59979625578436 2.59979625578436 2.59979625578436 2.59979625578436 2.59979625578436 2.59979625578436 2.59979625578436 2.59979625578436 2.59979625578436 2.59979625578436 2.59979625578436 2.59979625578436 2.59979625578436 2.59979625578436 2.59979625578436 2.59979625578436 2.59979625578436 2.59979625578436 2.59979625578436 2.59979625578436 2.59979625578436 2.59979625578436 2.59979625578436 2.59979625578436 2.59979625578436 2.59979625578436 2.59979625578436 2.59979625578436 2.59979625578436 2.59979625578436 2.59979625578436 2.59979625578436 2.59979625578436 2.59979625578436 2.59979625578436 2.59979625578436 2.59979625578436 2.59979625578436 2.59979625578436 2.59979625578436 2.59979625578436 2.59979625578436 2.59979625578436 2.59979625578436 2.59979625578436 2.59979625578436 2.59979625578436 2.59979625578436 2.59979625578436 2.59979625578436 2.59979625578436 2.59979625578436 2.59979625578436 2.59979625578436 2.59979625578436 2.59979625578436 2.59979625578436 2.59979625578436 2.59979625578436 2.59979625578436 2.59979625578436 2.59979625578436 2.59979625578436 2.59979625578436 2.59979625578436 2.59979625578436 2.59979625578436 2.59979625578436 2.59979625578436 2.59979625578436 2.59979625578436 2.59979625578436 2.59979625578436 2.59979625578436 2.59979625578436 2.59979625578436 2.59979625578436 2.59979625578436 2.59979625578436 2.59979625578436 2.59979625578436 2.59979625578436 2.59979625578436 2.59979625578436 2.59979625578436 2.59979625578436 2.59979625578436 2.59979625578436 2.59979625578436 2.59979625578436 2.59979625578436 2.59979625578436 2.59979625578436 2.59979625578436 2.59979625578436 2.59979625578436 2.59979625578436 2.59979625578436 2.59979625578436 2.59979625578436 2.59979625578436 2.59979625578436 2.59979625578436 2.59979625578436 3.08978059537946 2.59979625578436 2.59979625578436 2.59979625578436 2.59979625578436 2.59979625578436 2.59979625578436 2.59979625578436 2.59979625578436 2.59979625578436 2.59979625578436 2.59979625578436 2.59979625578436 2.59979625578436 2.59979625578436 2.59979625578436 2.59979625578436 2.59979625578436 2.59979625578436 2.59979625578436 2.59979625578436 2.59979625578436 2.59979625578436 2.59979625578436 2.59979625578436 2.59979625578436 2.59979625578436 2.59979625578436 2.59979625578436 2.59979625578436 2.59979625578436 2.59979625578436 2.59979625578436 2.59979625578436 2.59979625578436 2.59979625578436 2.59979625578436 2.59979625578436 2.59979625578436 2.59979625578436 2.59979625578436 2.59979625578436 2.59979625578436 2.59979625578436 2.59979625578436 2.59979625578436 2.59979625578436 2.59979625578436 2.59979625578436 2.59979625578436 2.59979625578436 2.59979625578436 2.59979625578436 2.59979625578436 2.59979625578436
Manes.11G073000.v6.1 2.59979625578436 2.59979625578436 2.59979625578436 2.59979625578436 2.59979625578436 2.59979625578436 2.59979625578436 2.59979625578436 2.59979625578436 2.59979625578436 2.59979625578436 2.59979625578436 2.59979625578436 2.59979625578436 2.59979625578436 2.59979625578436 2.59979625578436 2.59979625578436 2.59979625578436 2.59979625578436 2.59979625578436 2.59979625578436 2.59979625578436 2.59979625578436 2.59979625578436 2.59979625578436 2.59979625578436 2.59979625578436 2.59979625578436 2.59979625578436 2.59979625578436 2.59979625578436 2.59979625578436 2.59979625578436 2.59979625578436 2.59979625578436 2.59979625578436 2.59979625578436 2.59979625578436 2.59979625578436 2.59979625578436 2.59979625578436 2.59979625578436 2.59979625578436 2.59979625578436 2.59979625578436 2.59979625578436 2.59979625578436 2.59979625578436 2.59979625578436 2.59979625578436 2.59979625578436 2.59979625578436 2.59979625578436 2.59979625578436 2.59979625578436 2.59979625578436 2.59979625578436 2.59979625578436 2.59979625578436 2.59979625578436 2.59979625578436 2.59979625578436 2.59979625578436 2.59979625578436 2.59979625578436 2.59979625578436 2.59979625578436 2.59979625578436 2.59979625578436 2.59979625578436 2.59979625578436 2.59979625578436 2.59979625578436 2.59979625578436 2.59979625578436 2.59979625578436 2.59979625578436 2.59979625578436 2.59979625578436 2.59979625578436 2.59979625578436 2.59979625578436 2.59979625578436 2.59979625578436 2.59979625578436 2.59979625578436 2.59979625578436 2.59979625578436 2.59979625578436 2.59979625578436 2.59979625578436 2.59979625578436 2.59979625578436 2.59979625578436 2.59979625578436 2.59979625578436 2.59979625578436 2.59979625578436 2.59979625578436 2.59979625578436 2.59979625578436 2.59979625578436 2.59979625578436 2.59979625578436 2.59979625578436 2.59979625578436 2.59979625578436 2.59979625578436 2.59979625578436 2.59979625578436 2.59979625578436 2.59979625578436 2.59979625578436 2.59979625578436 2.59979625578436 2.59979625578436 2.59979625578436 2.59979625578436 2.59979625578436 2.59979625578436 2.59979625578436 2.59979625578436 2.59979625578436 2.59979625578436 2.59979625578436 2.59979625578436 2.59979625578436 2.59979625578436 2.59979625578436 2.59979625578436 2.59979625578436 2.59979625578436 2.59979625578436 2.59979625578436 2.59979625578436 2.59979625578436 2.59979625578436 2.59979625578436 2.59979625578436 2.59979625578436 2.59979625578436 2.59979625578436 2.59979625578436 2.59979625578436 2.59979625578436 2.59979625578436 2.59979625578436 2.59979625578436 2.59979625578436 2.59979625578436 2.59979625578436 2.59979625578436 2.59979625578436 2.59979625578436 2.59979625578436 2.59979625578436 2.59979625578436 2.59979625578436 2.59979625578436 2.59979625578436 2.59979625578436 2.59979625578436 2.59979625578436 2.59979625578436 2.59979625578436 2.59979625578436 2.59979625578436 2.59979625578436 2.59979625578436 2.59979625578436 2.59979625578436 2.59979625578436 2.59979625578436 2.59979625578436 2.59979625578436 2.59979625578436 2.59979625578436 2.59979625578436 2.59979625578436 2.59979625578436 2.59979625578436 2.59979625578436 2.59979625578436 2.59979625578436 2.59979625578436 2.59979625578436 2.59979625578436 2.59979625578436 2.59979625578436 2.59979625578436 2.59979625578436 2.59979625578436 2.59979625578436 2.59979625578436 2.59979625578436 2.59979625578436 2.59979625578436 2.59979625578436 2.59979625578436 2.59979625578436 2.59979625578436 2.59979625578436 2.59979625578436 2.59979625578436 2.59979625578436 2.59979625578436 2.59979625578436 2.59979625578436 2.59979625578436 2.59979625578436 2.59979625578436 2.59979625578436 2.59979625578436 2.59979625578436 2.59979625578436 2.59979625578436 2.59979625578436 2.59979625578436 2.59979625578436 2.59979625578436 2.59979625578436 2.59979625578436 2.59979625578436 2.59979625578436 2.59979625578436 2.59979625578436 2.59979625578436 2.59979625578436 2.59979625578436 2.59979625578436 2.59979625578436 2.59979625578436 2.59979625578436 2.59979625578436 2.59979625578436 2.59979625578436 2.59979625578436 2.59979625578436 2.59979625578436 2.59979625578436 2.59979625578436 2.59979625578436 2.59979625578436 2.59979625578436 2.59979625578436 2.59979625578436 2.59979625578436 2.59979625578436 2.59979625578436 2.59979625578436 2.59979625578436 2.59979625578436 2.59979625578436 2.59979625578436 2.59979625578436 2.59979625578436 2.59979625578436 2.59979625578436 2.59979625578436 2.59979625578436 2.59979625578436 2.59979625578436 2.59979625578436 2.59979625578436 2.59979625578436 2.59979625578436 2.59979625578436 2.59979625578436 2.59979625578436 2.59979625578436 2.59979625578436 2.59979625578436 2.59979625578436 2.59979625578436 2.59979625578436 2.59979625578436 2.59979625578436 2.59979625578436 2.59979625578436 2.59979625578436 2.59979625578436 2.59979625578436 2.59979625578436 2.59979625578436 2.59979625578436 2.59979625578436 2.59979625578436 2.59979625578436 2.59979625578436 2.59979625578436 2.59979625578436 2.59979625578436 2.59979625578436 2.59979625578436 2.59979625578436 2.59979625578436 2.59979625578436 2.59979625578436 2.59979625578436 2.59979625578436 2.59979625578436 2.59979625578436 2.59979625578436 2.59979625578436 2.59979625578436 2.59979625578436 2.59979625578436 2.59979625578436 2.59979625578436 2.59979625578436 2.59979625578436 2.59979625578436 2.59979625578436 2.59979625578436 2.59979625578436 2.59979625578436 2.59979625578436 2.59979625578436 2.59979625578436 2.59979625578436 2.59979625578436 2.59979625578436 2.59979625578436 2.59979625578436 2.59979625578436 2.59979625578436 2.59979625578436 2.59979625578436 2.59979625578436 2.59979625578436 2.59979625578436 2.59979625578436 2.59979625578436 2.59979625578436 2.59979625578436 2.59979625578436 2.59979625578436 2.59979625578436 2.59979625578436 2.59979625578436 2.59979625578436 2.59979625578436 2.59979625578436 2.59979625578436 2.59979625578436 2.59979625578436 2.59979625578436 2.59979625578436 2.59979625578436 2.59979625578436 2.59979625578436 2.59979625578436 2.59979625578436 2.59979625578436 2.59979625578436 2.59979625578436 2.59979625578436 2.59979625578436 2.59979625578436 2.59979625578436 2.59979625578436 2.59979625578436 2.59979625578436 2.59979625578436 2.59979625578436 2.59979625578436 2.59979625578436 2.59979625578436 2.59979625578436 2.59979625578436 2.59979625578436 2.59979625578436 2.59979625578436 2.59979625578436 2.59979625578436 2.59979625578436 2.59979625578436 2.59979625578436 2.59979625578436 2.59979625578436 2.59979625578436 2.59979625578436 2.59979625578436 2.59979625578436 2.59979625578436 2.59979625578436 2.59979625578436 2.59979625578436 2.59979625578436 2.59979625578436 2.59979625578436 2.59979625578436 2.59979625578436 2.59979625578436 2.59979625578436 2.59979625578436 2.59979625578436 2.59979625578436 2.59979625578436 2.59979625578436 2.59979625578436 2.59979625578436 2.59979625578436 2.59979625578436 2.59979625578436 2.59979625578436 2.59979625578436 2.59979625578436 2.59979625578436 2.59979625578436 2.59979625578436 2.59979625578436 2.59979625578436 2.59979625578436 2.59979625578436 2.59979625578436 2.59979625578436 2.59979625578436 2.59979625578436 2.59979625578436 2.59979625578436 2.59979625578436 2.59979625578436 2.59979625578436 2.59979625578436 2.59979625578436 2.59979625578436 2.59979625578436 2.59979625578436 2.59979625578436 2.59979625578436 2.59979625578436 2.59979625578436 2.59979625578436 2.59979625578436 2.59979625578436 2.59979625578436 2.59979625578436 2.59979625578436 2.59979625578436 2.59979625578436 2.59979625578436 2.59979625578436 2.59979625578436 2.59979625578436 2.59979625578436 2.59979625578436 2.59979625578436 2.59979625578436 2.59979625578436 2.59979625578436 2.59979625578436 2.59979625578436 2.59979625578436 2.59979625578436 2.59979625578436 2.59979625578436 2.59979625578436 2.59979625578436 2.59979625578436 2.59979625578436 2.59979625578436 2.59979625578436 2.59979625578436 2.59979625578436 2.59979625578436 2.59979625578436 2.59979625578436 2.59979625578436 2.59979625578436 2.59979625578436 2.59979625578436 2.59979625578436 2.59979625578436 2.59979625578436 2.59979625578436 2.59979625578436 2.59979625578436 2.59979625578436 2.59979625578436 2.59979625578436 2.59979625578436 2.59979625578436 2.59979625578436 2.59979625578436 2.59979625578436 2.59979625578436 2.59979625578436 2.59979625578436 2.59979625578436 2.59979625578436 2.59979625578436 2.59979625578436 2.59979625578436 2.59979625578436 2.59979625578436 2.59979625578436 2.59979625578436 2.59979625578436 2.59979625578436 2.59979625578436 2.59979625578436 2.59979625578436 2.59979625578436 2.59979625578436 2.59979625578436 2.59979625578436 2.59979625578436 2.59979625578436 2.59979625578436 2.59979625578436 2.59979625578436 2.59979625578436 2.59979625578436 2.59979625578436 2.59979625578436 2.59979625578436 2.59979625578436 2.59979625578436 2.59979625578436 2.59979625578436 2.59979625578436 2.59979625578436 2.59979625578436 2.59979625578436 2.59979625578436 2.59979625578436 2.59979625578436 2.59979625578436 2.59979625578436 2.59979625578436 2.59979625578436 2.59979625578436 2.59979625578436 2.59979625578436 2.59979625578436 2.59979625578436 2.59979625578436 2.59979625578436 2.59979625578436 2.59979625578436 2.59979625578436 2.59979625578436 2.59979625578436 2.59979625578436 2.59979625578436 2.59979625578436 2.59979625578436 2.59979625578436 2.59979625578436 2.59979625578436 2.59979625578436 2.59979625578436 2.59979625578436 2.59979625578436 2.59979625578436 2.59979625578436 2.59979625578436 2.59979625578436 2.59979625578436 2.59979625578436 2.59979625578436 2.59979625578436 2.59979625578436 2.59979625578436 2.59979625578436 2.59979625578436 2.59979625578436 2.59979625578436 2.59979625578436 2.59979625578436 2.59979625578436 2.59979625578436 2.59979625578436 2.59979625578436 2.59979625578436 2.59979625578436 2.59979625578436 2.59979625578436 2.59979625578436 2.59979625578436 2.59979625578436 2.59979625578436 2.59979625578436 2.59979625578436 2.59979625578436 2.59979625578436 2.59979625578436 2.59979625578436 2.59979625578436 2.59979625578436 2.59979625578436 2.59979625578436 2.59979625578436 2.59979625578436 2.59979625578436 2.59979625578436 2.59979625578436 2.59979625578436 2.59979625578436 2.59979625578436 2.59979625578436 2.59979625578436 2.59979625578436 2.59979625578436 2.59979625578436 2.59979625578436 2.59979625578436 2.59979625578436 2.59979625578436 2.59979625578436 2.59979625578436 2.59979625578436 2.59979625578436 2.59979625578436 2.59979625578436 2.59979625578436 2.59979625578436 2.59979625578436 2.59979625578436 2.59979625578436 2.59979625578436 2.59979625578436 2.59979625578436 2.59979625578436 2.59979625578436 2.59979625578436 2.59979625578436 2.59979625578436 2.59979625578436 2.59979625578436 2.59979625578436 2.59979625578436 2.59979625578436 2.59979625578436 2.59979625578436 2.59979625578436 2.59979625578436 2.59979625578436 2.59979625578436 2.59979625578436 2.59979625578436 2.59979625578436 2.59979625578436 2.59979625578436 2.59979625578436 2.59979625578436 2.59979625578436 2.59979625578436 2.59979625578436 2.59979625578436 2.59979625578436 2.59979625578436 2.59979625578436 2.59979625578436 2.59979625578436 2.59979625578436 2.59979625578436 2.59979625578436 2.59979625578436 2.59979625578436 2.59979625578436 2.59979625578436 2.59979625578436 2.59979625578436 2.59979625578436 2.59979625578436 2.59979625578436 2.59979625578436 2.59979625578436 2.59979625578436 2.59979625578436 2.59979625578436 2.59979625578436 2.59979625578436 2.59979625578436 2.59979625578436 2.59979625578436 2.59979625578436 2.59979625578436 2.59979625578436 2.59979625578436 2.59979625578436 2.59979625578436 2.59979625578436 2.59979625578436 2.59979625578436 2.59979625578436 2.59979625578436 2.59979625578436 2.59979625578436 2.59979625578436 2.59979625578436 2.59979625578436 2.59979625578436 2.59979625578436 2.59979625578436 2.59979625578436 2.59979625578436 2.59979625578436 2.59979625578436 2.59979625578436 2.59979625578436 2.59979625578436 2.59979625578436 2.59979625578436 2.59979625578436 2.59979625578436 2.59979625578436 2.59979625578436 2.59979625578436 2.59979625578436 2.59979625578436 2.59979625578436 2.59979625578436 2.59979625578436 2.59979625578436 2.59979625578436 2.59979625578436 2.59979625578436 2.59979625578436 2.59979625578436 2.59979625578436 2.59979625578436 2.59979625578436 2.59979625578436 2.59979625578436 2.59979625578436 2.59979625578436 2.59979625578436 2.59979625578436 2.59979625578436 2.59979625578436 2.59979625578436 2.59979625578436 2.59979625578436 2.59979625578436 2.59979625578436 2.59979625578436 2.59979625578436 2.59979625578436 2.59979625578436 2.59979625578436 2.59979625578436 2.59979625578436 2.59979625578436 2.59979625578436 2.59979625578436 2.59979625578436 2.59979625578436 2.59979625578436 2.59979625578436 2.59979625578436 2.59979625578436 2.59979625578436 2.59979625578436 2.59979625578436
Manes.11G073100.v6.1 4.51513624047877 4.87749585337859 3.85652794678751 3.94796231805775 4.04800994685953 4.41428615810265 4.35331225138025 4.46992387913416 3.23690244174881 3.53020872524022 4.04588000666392 4.24303092461498 4.09509312007558 4.39437282406774 3.98378929236754 4.72036009360457 4.29049136268557 4.58180910017937 4.30500120005423 4.15669568736146 5.10441290179045 4.36057313477778 4.13075262838132 4.20916292237582 4.24138412999339 4.2413681911443 4.3669146105161 4.3345954139311 4.93101234886905 4.20065406829824 4.78216995761566 3.98579678132179 4.32268693423703 4.3808250339591 4.1688283887468 4.80763743776652 4.68775831137049 5.20247229796994 4.05492540605776 4.01109846268407 5.21561870366018 3.8377800524212 4.10118130581149 4.89213823309015 3.77305240836093 4.54607779429635 3.66368988199267 4.86198040577091 4.53181414395082 2.59979625578436 4.61397143423375 4.26257520928987 4.39318575983684 4.00674405114802 3.79492487585658 4.20398165241724 4.22406346352043 4.3548164558268 3.50929109955559 4.23106942644954 3.52062149520576 4.14452594058447 4.44431378888064 2.59979625578436 3.15500955286225 4.76870022827063 4.51758399138999 3.76083040956131 4.17702205997925 4.15647047487751 3.45118233955962 4.29792916577497 3.65679556095408 2.59979625578436 4.35439551718836 4.53439994614756 4.25398204200262 4.71733114850645 4.80227802109629 4.07320987282206 3.62413774721054 4.705928148491 5.34070717890716 3.82159636409266 4.26018185025389 4.28569557922633 5.0375651046393 5.06449681145353 4.36857795049092 4.20084564656664 5.01151215309466 4.51920321945192 4.28567583028864 4.31971868446046 2.59979625578436 4.91157490528551 3.8525999553087 3.82920951805923 3.7885494984381 4.06119057771725 4.12470558534036 3.90744287728184 3.99291232590768 4.05628727341345 2.59979625578436 4.48029013226835 4.09179637093658 4.29263107703739 4.35884851362683 4.2670741884763 3.96557275266778 4.5074642094816 3.97665969851347 3.92476114188559 2.59979625578436 2.59979625578436 4.77584887899289 4.51862017450847 4.24659030957132 4.35230567133016 3.286972458873 3.35765264354746 3.88210113042848 3.96837784396383 3.7956450785681 4.02307215160948 3.3434653761842 4.05597743526231 3.9016924230135 3.79938721868522 3.76867498495514 2.59979625578436 4.25185905339438 4.08778891120065 2.59979625578436 4.61378717257133 3.8399998178964 4.19530967011314 4.23581806944651 4.12443202986697 4.88298795962362 4.02501248189165 3.94269006944855 3.79945715087772 5.28705472354954 5.02630814947807 3.83935978020948 3.99224523544299 3.73410293698977 2.59979625578436 4.7991203960155 4.33364362287116 4.41225269808406 3.79742700943034 3.74371536210944 4.42998796464657 3.65942122764354 3.85199784944144 4.5761930900094 4.15638154591134 3.40808966416724 4.17632700804572 4.35434063218559 3.90727234123115 4.63721462965832 4.37275316960131 4.03481240626194 3.53722900253047 2.59979625578436 4.28099621270788 4.17073003022522 3.8789415331015 3.9506114186153 3.62050145251511 4.33310250314903 4.40445798339019 3.56545094105894 4.46720798962124 4.15220957500403 2.59979625578436 4.54179611864704 4.68061816413026 4.95039196596014 4.3462162826676 4.54944196469787 4.90656386457429 5.27867754602861 4.48210578859084 3.52618023350629 4.67693620890435 3.57423272988652 3.8061400388595 5.54832190602259 4.49345816182589 3.94764630147308 4.15382062285376 4.02056897409836 4.54706789267843 4.23093942008411 4.74438309913008 3.8816631440205 4.00736470007236 4.99292211959112 4.43405903603504 4.1635894685661 3.82542006230712 4.04075971142055 4.54910938362018 4.33676872940916 3.54787291335831 3.90388365739631 4.01002353899641 3.97514622575755 3.9184722264597 4.25372302693964 3.79877250437651 3.79905165967116 4.14428010699811 4.54549579850851 4.79901244033489 4.05400638170669 4.11971925919363 5.0875078214305 3.85008759048063 4.10458958560356 4.03907848099183 2.59979625578436 4.9689602844379 5.87583798697903 4.04319766360527 4.2876448546467 3.96110181010506 4.49798919558398 4.2156737729944 4.5493610224684 3.64088381960222 3.60804605994223 5.30830029641142 5.29255283897803 4.63966947023232 6.16490086046252 5.72602648756728 4.75491915979227 5.90552519923931 4.82626727975506 5.5633585768748 6.27115530831158 4.24931690591764 5.61040250262138 4.75770765502108 4.84010752971864 5.5122780065911 4.32935022253553 5.09530458767867 5.16890385242289 4.58272928076518 2.59979625578436 4.70136139707782 5.59174955981059 3.58532907336892 5.12900274370436 4.95097337616749 4.72592872549024 6.02476072934801 5.08624817372755 5.94386348190601 6.01452480119885 3.96321499642831 4.05795574569588 4.11308870188567 4.45342333570481 5.71079671356271 5.36334124293954 5.75632078679247 5.20809344921748 5.86183129697579 6.70120375722422 2.59979625578436 5.54699547950021 4.10364032983991 4.2474224683004 3.65244182252435 4.37839303496734 4.04222483747601 4.72457030378193 5.03487383099865 3.11424136611794 4.21280088862039 4.05080314524672 4.04286445161379 4.47874480446883 3.25348081783336 3.16332247699915 4.59895008305527 3.95987610933126 3.94042747078696 3.45882666299881 3.67528607409489 3.18590979373873 3.58401163972517 4.4752942686859 4.04353705852559 4.81476674337399 4.50026852880867 3.56674635887428 4.04433301292154 3.52676127792897 4.54184139219149 4.07496338303498 4.24548838309499 4.51512782457162 4.17659936209072 4.30542979588159 4.00985504736288 3.8617926093845 3.93534997357748 3.74821834779386 3.92356263648021 4.00790902779624 3.40084265488325 3.6159717350813 3.86527703487348 3.41312046559163 4.08541760726109 3.44068119535472 3.97279742739903 3.57079195732032 5.00234805120117 3.44479857084641 4.63588079081302 3.93102905613678 4.17254616251494 2.59979625578436 3.25434752792638 4.54426501172953 3.89264417556316 4.10925904801117 3.9274882546783 3.6587341302309 3.68252091038086 3.89245209463446 2.59979625578436 3.64827329451709 3.6291041059735 3.96156473992612 2.59979625578436 3.78786211089396 3.40627957054017 3.76349752466115 3.80344562113846 4.62792962586708 3.69767045161778 3.93085353165655 4.56372556906621 4.33316711053762 3.76421653116845 4.39171854128501 3.24897275233119 3.6817973704571 5.71288870262382 4.06457928231028 3.78439908668882 4.45746987279721 4.46636480257059 3.92535131991136 3.99919453952539 4.30790093584818 4.50877571754299 4.915968705155 4.35988821405048 4.29413943257146 3.94463142012142 4.33117538900722 3.4497260527321 4.80640965075616 4.40471199299202 4.28041140060183 4.40525273669117 3.62790740949225 3.57674982719609 3.99533169006897 4.18214792536608 3.5829904785219 3.99884989132693 4.28720996198989 3.93176759969761 4.39228896809917 4.0192437187537 3.73727279148939 4.43990877267384 5.27023687494268 2.59979625578436 4.8335316077934 2.59979625578436 4.10012201967007 2.59979625578436 3.24980416694994 3.41721789991342 3.44073658393479 3.25797369082606 4.12918528612565 4.09528268470874 4.09566998091808 3.50383966973202 3.39758033565916 3.35977791636333 4.18217653958045 4.48088949407945 4.24211915540633 4.08190326832233 4.29149192570018 3.7322206911301 4.31987380317055 3.90470660337683 3.8866168499337 3.88081791435872 3.4519326062339 4.30323979225234 3.13125931646859 3.5242076349085 3.76297969803532 3.92993257253903 4.69085571287663 3.55429179112453 3.90895482947539 3.85652900328212 4.14126701141222 3.69410504494913 4.39352845089056 5.34525956447136 4.40916081935497 3.75877749998037 4.33111697955331 3.80869573743323 3.79222420763822 3.85015556044826 4.08801373423075 4.1961980985644 4.01002037216815 4.99747452617351 3.79979116337823 4.38196087200982 4.30920160203554 4.11044121592125 4.3655324545693 4.69506683536587 4.04122565012221 4.92317559291081 3.94233965432729 4.39372719194037 4.03971752953718 2.59979625578436 5.24022002837616 4.11532464408393 3.35371734162331 3.3283933415263 3.85472706889637 4.81059179815985 3.89571112591486 4.30492518656114 4.60005831362379 5.37746177120419 4.06898846243676 3.81325512582008 4.31781713565276 4.59936651631377 3.99260251328406 4.35152909985919 3.53231847300873 5.23839622344583 4.01906216917899 3.64502444241967 4.75115275029401 3.98797993311362 3.91321688909703 3.77715138267553 3.82924657268428 5.39862317731028 4.84019364420337 3.37057561147686 3.86133721065845 3.83802065190376 5.03725054978036 3.68422999573073 4.40161011210532 3.97935340636274 2.59979625578436 4.43895347138738 3.71885506342396 3.48331719498716 3.38077863823906 4.04260935394769 3.23608720942091 4.87357273799771 4.56950858878463 3.62970343240219 4.43339075115773 3.14868655853493 4.14727546107094 4.22404722437942 4.0174031331555 4.59980291294572 4.90705750239192 3.58227561620931 4.93396664425788 4.33169733648028 4.61906616741554 4.270713979079 4.57200466637439 4.53509421261516 3.9229274409597 4.0313107325907 2.59979625578436 4.22708239241434 4.70808561242677 4.35700291707143 3.90312629524332 3.8664553516953 4.18973019858316 3.56844582822542 3.67724799383265 4.2178230050721 3.56952244699675 5.31114512207556 4.98662927608358 4.82972145248533 5.13066317355555 4.34738684107152 5.40019722306131 4.88749367545787 3.93904697331096 3.82951374308233 4.42546365154431 4.32205665317129 4.3634985486057 4.70336439246133 3.63146421946987 3.77443947247914 4.23873990871771 4.14475794596989 4.0826506391643 4.20132268863879 3.85098207456144 3.36210465489817 4.12579064229111 3.97494353335226 4.16860110615025 3.81799429195978 3.54190319695318 3.52271871871532 4.90179699403899 4.08773907697341 3.71044353297926 4.23366688163413 3.97414549722241 4.41840871753194 4.34417810781001 4.37671647808818 4.18443423071714 3.98727565610286 4.85986424825751 3.76896098642364 4.28557527185076 4.04864246268307 4.03278004064671 4.29760526613141 4.67894918101518 4.07955492702352 4.21013548676989 3.78669727175961 3.98135209807505 4.49748935006333 2.59979625578436 4.11957476775452 5.2868736167585 3.45229135332417 4.17740592806033 4.81442750052972 4.4301538204506 3.67117148881194 3.8027405824871 3.68818018210112 5.20765709892589 5.04671032685553 4.06437485354539 5.14474763992731 4.20033254357196 5.05743159302812 3.58478682437396 3.89274358706688 4.91707491169191 3.66098315638991 4.39693347456666 3.50532538546463 5.86088920855913 3.91662933705899 3.39636938341973 2.59979625578436 3.85308277363896 4.40907613617577 3.37424946298459 3.78966341899362 3.96086861109062 3.79816915789271 4.40394795081488 2.59979625578436 4.55476413553005 4.09157308554448 3.48513351680472 4.39569363555179 4.15074057416713 5.03254378800418 4.4402739458074 4.65570007969814 4.7476666562456 3.53056413452946 3.93866419911265 2.59979625578436 5.40205466475858 4.91562514335334 4.68679616739158 3.40464306295055 3.78408828162141 5.03742792024162 4.35955436680913 4.28025371874054 4.57565548536882 2.59979625578436 5.00400186871152 3.86843224215505 4.98574003949392 3.95201576043433 4.63047580036129 4.20482229605932 3.86318106408786 4.06331070046321 6.83159271537088 3.9701672858013 2.59979625578436 3.6661895749198 5.79910016184034 3.79526355007221 4.05438628025265 4.31075132245193 3.51255789156111 3.6382269395015 3.81894487985072 3.63376597254571 4.97049062177622 5.61018957478311 5.2039140691697 3.70421691680118 4.59925895333182 4.12095066359143 4.85033158652943 4.60854565494097 4.79590648216369 6.50185653103526 5.1608839640916 3.74192460119621 4.53501372124181 4.69953346864594 4.20006188451688 4.19859064216005 3.4239887387881 3.92413616999576 3.78461529775044 3.47295221299192 4.74798738939542 4.04994435637794 4.12953993110064 3.79683763774449 4.27913665874054 4.22471582153861 3.39845749303654 3.96009114669896 2.59979625578436 3.83925168300536 4.58855557699329 4.45589273863113 4.41188434840067 3.35723464221939 3.90840717251821 3.76859875860991 3.83516092794187 3.36381581629909 2.59979625578436 3.98509299291127 2.59979625578436 3.76430622490982 6.314152850383 3.80092819596319 4.77679392947842 3.72521322644438 3.66809214722739 4.3603702095192 4.70409069279434 3.81162879428818 4.00791751354323 4.29750117352092 4.27002598387198 4.59906579614474 4.14812274948282 3.77317512885647 3.38630181835361 4.00553713877279 3.6772290110141 4.51025954635073 3.10048140825537 3.61555750542542 3.95303294201769 4.30930315358656 3.77298917154667 4.8113019345957 3.88541124974211 4.02069780259256 4.22711414435838 3.37365795353155 4.21773393869778 3.38629528969851 4.26571130807168 3.82235663168165 4.24853291030848 3.78500776541972 4.82273394555155 4.10865633591452 3.87599905977185 3.56654590433154 4.01444488429516 4.11207670371198 5.77439471493721 4.01173626267249 4.28981670824084 5.29247624111482 2.59979625578436 5.57132752689512 5.62484593496596 4.59821179736585 4.39958743632379 4.777410855071 4.69945817943751 4.10159381951128 3.8356080573271 4.50524033334421 4.01419061054609 4.19994745043866 3.82188759393335 4.02731524103126 4.56261969712345 4.18766704462365 5.51456485254429 4.81375502839785 3.76537906969091 3.75692974839097 3.86455948495139 4.12974799444061 4.54303241854753 3.9545389191392
Manes.11G073200.v6.1 2.59979625578436 2.59979625578436 2.59979625578436 2.59979625578436 2.59979625578436 2.59979625578436 2.59979625578436 3.11445218865464 2.59979625578436 2.59979625578436 2.59979625578436 2.59979625578436 3.11804907243019 2.59979625578436 2.59979625578436 2.59979625578436 2.59979625578436 2.59979625578436 2.59979625578436 2.59979625578436 2.59979625578436 2.59979625578436 2.59979625578436 2.59979625578436 2.59979625578436 3.58052694302842 2.59979625578436 2.59979625578436 2.59979625578436 2.59979625578436 3.28513972525459 2.59979625578436 2.59979625578436 2.59979625578436 2.59979625578436 2.59979625578436 2.59979625578436 2.59979625578436 2.59979625578436 2.59979625578436 2.59979625578436 2.59979625578436 2.59979625578436 2.59979625578436 2.59979625578436 3.20086796870012 2.59979625578436 2.59979625578436 2.59979625578436 2.59979625578436 2.59979625578436 2.59979625578436 2.59979625578436 2.59979625578436 2.59979625578436 2.59979625578436 2.59979625578436 2.59979625578436 2.59979625578436 2.59979625578436 2.59979625578436 3.13655648183482 3.5984555720394 2.59979625578436 2.59979625578436 2.59979625578436 2.59979625578436 2.59979625578436 2.59979625578436 2.59979625578436 2.59979625578436 2.59979625578436 3.35537191096595 2.59979625578436 2.59979625578436 2.59979625578436 2.59979625578436 2.59979625578436 2.59979625578436 2.59979625578436 2.59979625578436 3.48717057272481 3.17512532819144 2.59979625578436 2.59979625578436 2.59979625578436 2.59979625578436 3.61322108641093 2.59979625578436 2.59979625578436 2.59979625578436 2.59979625578436 3.47790506614349 2.59979625578436 2.59979625578436 2.59979625578436 2.59979625578436 2.59979625578436 2.59979625578436 2.59979625578436 2.59979625578436 2.59979625578436 2.59979625578436 2.59979625578436 2.59979625578436 2.59979625578436 2.59979625578436 3.00944776328652 2.59979625578436 2.59979625578436 2.59979625578436 2.59979625578436 2.59979625578436 2.59979625578436 2.59979625578436 2.59979625578436 2.59979625578436 3.097772256188 2.59979625578436 2.59979625578436 2.59979625578436 2.59979625578436 2.59979625578436 2.59979625578436 3.03316965666899 2.59979625578436 2.59979625578436 2.59979625578436 2.59979625578436 2.59979625578436 2.59979625578436 2.59979625578436 2.59979625578436 2.59979625578436 2.59979625578436 2.59979625578436 2.59979625578436 2.59979625578436 2.59979625578436 2.59979625578436 2.59979625578436 2.59979625578436 2.59979625578436 2.59979625578436 2.59979625578436 2.59979625578436 2.59979625578436 2.59979625578436 3.07277416937966 2.59979625578436 2.59979625578436 2.59979625578436 2.59979625578436 3.10037248322062 2.59979625578436 2.59979625578436 2.59979625578436 2.59979625578436 2.59979625578436 2.59979625578436 2.59979625578436 2.59979625578436 2.59979625578436 3.07587858392687 2.59979625578436 2.59979625578436 2.59979625578436 2.59979625578436 2.59979625578436 2.59979625578436 2.59979625578436 2.59979625578436 2.59979625578436 3.06384658117584 2.59979625578436 2.59979625578436 2.59979625578436 2.59979625578436 2.59979625578436 2.59979625578436 2.59979625578436 3.2233869813897 2.59979625578436 2.9940602321428 2.59979625578436 3.13068999412181 2.59979625578436 2.59979625578436 3.14070663490831 3.03334130892695 2.59979625578436 3.21599979350751 2.59979625578436 2.59979625578436 2.59979625578436 3.29885691157333 2.59979625578436 2.59979625578436 3.11547170492856 3.01337418459523 3.30082812140204 2.59979625578436 3.16689536194367 2.59979625578436 2.59979625578436 2.59979625578436 2.59979625578436 3.22829425332205 3.0737295239543 2.59979625578436 3.19875009976656 2.59979625578436 2.59979625578436 3.08019605297528 3.23226733660521 3.00967619553112 2.59979625578436 2.59979625578436 2.59979625578436 3.20006221402401 2.59979625578436 2.59979625578436 2.59979625578436 2.59979625578436 3.07224328759053 2.59979625578436 4.31843382324052 2.59979625578436 2.59979625578436 2.9870565861914 3.45351024929931 3.06852274975295 2.59979625578436 2.59979625578436 3.13920880252861 2.59979625578436 2.59979625578436 3.61980732414009 2.59979625578436 3.68133773842789 3.24358690281098 3.1852947067468 3.26181179846843 2.59979625578436 3.08827779899346 2.59979625578436 2.59979625578436 3.21070493893527 3.33193592708876 3.39303938594947 2.59979625578436 2.59979625578436 3.58557919338385 3.08092639916607 2.59979625578436 2.59979625578436 2.59979625578436 3.18760828080912 3.14550218000467 2.59979625578436 2.59979625578436 2.59979625578436 3.19556340470997 3.04994649852283 2.59979625578436 2.59979625578436 3.25686325425202 3.17356662868593 2.59979625578436 3.97910661271912 2.59979625578436 2.59979625578436 3.14632375028407 2.59979625578436 2.59979625578436 2.59979625578436 2.59979625578436 2.59979625578436 2.59979625578436 2.59979625578436 3.09920040061693 3.35219443992066 2.59979625578436 3.58284287608087 2.59979625578436 2.59979625578436 2.59979625578436 2.59979625578436 3.80018150959644 2.59979625578436 3.17749061347233 3.06398032907695 2.59979625578436 2.59979625578436 2.59979625578436 3.46547799695192 2.59979625578436 2.59979625578436 3.6017145150622 2.59979625578436 3.38877233985551 2.59979625578436 2.59979625578436 2.59979625578436 3.16495280147876 4.3369582913703 2.59979625578436 2.59979625578436 2.59979625578436 3.14562636105081 4.44325925824805 3.37143112947888 2.59979625578436 3.61588927876974 2.59979625578436 3.05910626361496 3.18526268121318 2.59979625578436 3.86855734942752 2.59979625578436 3.76560242009159 2.59979625578436 2.59979625578436 2.59979625578436 2.59979625578436 3.26580903861444 2.59979625578436 2.59979625578436 3.44479857084641 2.59979625578436 3.38617171524093 3.36930499807517 2.59979625578436 3.25434752792638 2.59979625578436 3.14223713453464 2.59979625578436 2.59979625578436 2.59979625578436 2.59979625578436 3.14215221956444 2.59979625578436 2.59979625578436 2.59979625578436 3.17283095979864 3.14307563156158 3.57861008867875 2.59979625578436 2.59979625578436 3.06601140229909 3.25721121744889 2.59979625578436 3.15916706065669 3.20704156102309 2.59979625578436 3.66732780932737 2.59979625578436 2.59979625578436 2.59979625578436 2.59979625578436 4.92387769868566 2.59979625578436 2.59979625578436 2.59979625578436 2.59979625578436 3.42835385336262 3.490403922 2.59979625578436 3.38416193941179 2.59979625578436 3.79554410341797 3.12381515159364 3.3738486396907 2.59979625578436 3.66154325580684 2.59979625578436 3.17264699689973 3.06480719808051 2.59979625578436 3.29707522516397 3.36612465035371 3.46325859116795 2.59979625578436 2.59979625578436 3.77949667192627 2.59979625578436 3.62430159717881 2.59979625578436 3.07415123844217 3.12273955512324 2.59979625578436 2.59979625578436 2.59979625578436 2.59979625578436 2.59979625578436 2.59979625578436 3.06134786401126 2.96925739016971 2.59979625578436 2.59979625578436 3.08059389465736 3.90837326798078 2.59979625578436 2.59979625578436 3.16746079526105 2.59979625578436 3.22344610197473 2.59979625578436 2.59979625578436 3.53155994928146 3.27040979766199 3.26461794271564 2.59979625578436 2.59979625578436 3.25899884065111 3.09756767139413 3.68984673265129 3.27550176493931 2.59979625578436 3.25894527343764 3.23341689300654 3.65679325577199 2.59979625578436 2.59979625578436 3.23323260867859 3.63623434719452 3.78744223106535 3.05543704798616 2.59979625578436 3.32153583160461 3.61077221681272 4.09110545771617 3.41065588623846 2.59979625578436 2.59979625578436 3.17286485156 4.01736155786525 2.59979625578436 2.59979625578436 2.59979625578436 2.59979625578436 2.59979625578436 2.59979625578436 2.59979625578436 3.79479745119525 2.59979625578436 3.2656464759195 2.59979625578436 2.59979625578436 3.0755768791799 2.59979625578436 3.97349048746975 2.59979625578436 2.59979625578436 3.35371734162331 3.73460818262302 4.50555153590772 2.59979625578436 2.59979625578436 3.43931519236312 2.59979625578436 3.85101636034392 2.59979625578436 2.59979625578436 2.59979625578436 2.59979625578436 4.27665311222145 3.1133240832199 2.59979625578436 3.00594591942254 3.44069989855465 3.34678284603657 2.59979625578436 2.59979625578436 2.59979625578436 2.59979625578436 3.04596543434785 2.59979625578436 2.59979625578436 2.59979625578436 3.1782393393218 3.23299208811065 3.13368629208698 2.59979625578436 2.59979625578436 2.59979625578436 2.59979625578436 2.59979625578436 2.59979625578436 2.59979625578436 3.1553627006671 2.59979625578436 2.59979625578436 3.76737684440914 2.59979625578436 3.2027230823485 2.59979625578436 3.14868655853493 3.16980602888094 2.59979625578436 2.59979625578436 2.59979625578436 3.33126977399767 2.59979625578436 2.59979625578436 2.59979625578436 2.59979625578436 2.59979625578436 2.59979625578436 2.59979625578436 3.61437619789413 2.59979625578436 3.11545540883735 2.59979625578436 2.59979625578436 2.59979625578436 2.59979625578436 3.09168813019347 2.59979625578436 2.59979625578436 3.09055428047105 3.13561726277176 3.03997188674666 2.59979625578436 2.59979625578436 3.16031210264774 3.29901172108088 2.59979625578436 2.59979625578436 2.59979625578436 2.59979625578436 2.59979625578436 3.08499272863383 2.59979625578436 2.59979625578436 2.59979625578436 2.59979625578436 2.59979625578436 2.59979625578436 2.59979625578436 3.22721475254557 2.59979625578436 3.12386348523869 2.59979625578436 2.59979625578436 2.59979625578436 3.62020516977015 2.59979625578436 2.59979625578436 2.59979625578436 3.83844866546774 3.11530692652306 2.59979625578436 2.59979625578436 2.59979625578436 2.59979625578436 2.59979625578436 3.00173983477685 3.33659959047805 2.59979625578436 3.21960951687133 2.59979625578436 3.04387460395187 2.59979625578436 2.59979625578436 2.59979625578436 3.2004768242502 3.32081634279933 2.59979625578436 3.20566299976803 2.59979625578436 3.1839706467237 2.59979625578436 3.79751102332245 3.85865974365818 2.59979625578436 3.14894040553398 3.36204250988082 3.13903998395891 2.59979625578436 2.59979625578436 3.23796702278507 2.59979625578436 2.59979625578436 3.1066138352018 2.59979625578436 2.59979625578436 3.18542993688362 3.22990884353066 3.19337031441694 2.59979625578436 3.22155548070353 3.07652576753501 2.59979625578436 4.4904797026605 2.59979625578436 3.39636938341973 2.59979625578436 3.12478781716686 4.0029296703631 3.37424946298459 2.59979625578436 3.5091143569893 3.45899228328628 4.01221320005555 2.59979625578436 2.59979625578436 2.59979625578436 2.59979625578436 3.23274696978057 2.59979625578436 3.49579071812971 3.14237529736743 3.38020251553063 2.59979625578436 2.59979625578436 3.80537004000326 2.59979625578436 3.25361919067026 2.59979625578436 2.59979625578436 3.40464306295055 2.59979625578436 2.59979625578436 4.17096964746959 2.59979625578436 2.59979625578436 2.59979625578436 3.41956127694051 2.59979625578436 2.59979625578436 3.95201576043433 3.25815219576688 3.13092838849174 3.86318106408786 2.59979625578436 2.59979625578436 3.9701672858013 2.59979625578436 2.59979625578436 2.59979625578436 4.421152439303 3.46270972026923 3.49200943256135 2.59979625578436 2.59979625578436 2.59979625578436 3.44986319488193 3.09747954102011 3.41195457515195 2.59979625578436 2.59979625578436 3.26160885265144 3.50439436163838 2.59979625578436 2.59979625578436 2.59979625578436 5.66832519039415 3.902554382221 2.59979625578436 2.59979625578436 2.59979625578436 3.64178627644869 2.59979625578436 3.31593868767472 2.59979625578436 2.59979625578436 3.60314531494957 3.91213386020351 2.59979625578436 3.34681157322541 3.39597509573417 2.59979625578436 3.05549889512908 3.95092775944155 2.59979625578436 3.08638207118581 2.59979625578436 2.59979625578436 2.59979625578436 2.59979625578436 2.59979625578436 3.07631577613061 3.28670441964339 2.59979625578436 2.59979625578436 2.59979625578436 2.59979625578436 2.59979625578436 2.59979625578436 2.59979625578436 2.59979625578436 2.59979625578436 2.59979625578436 3.53005056540587 2.59979625578436 2.59979625578436 3.21892146666363 2.59979625578436 3.83285326825137 2.59979625578436 2.59979625578436 2.59979625578436 2.59979625578436 2.59979625578436 2.59979625578436 2.59979625578436 3.36674922290519 2.59979625578436 3.06152639500709 3.22256664660478 2.59979625578436 3.51820813889633 2.59979625578436 2.59979625578436 3.33144589813899 3.39802017770579 2.59979625578436 2.59979625578436 3.15933397875847 2.59979625578436 2.59979625578436 2.59979625578436 2.59979625578436 2.59979625578436 2.59979625578436 2.59979625578436 3.70954315675184 3.1964791051938 3.49882113101628 2.59979625578436 2.59979625578436 2.59979625578436 2.59979625578436 2.59979625578436 2.59979625578436 2.59979625578436 2.59979625578436 2.59979625578436 2.59979625578436 2.59979625578436 2.59979625578436 3.67780851228293 2.59979625578436 3.06320104111917 3.92702060530145 2.59979625578436 2.59979625578436 2.59979625578436 4.03312855762679 4.17168768980405 2.59979625578436 2.59979625578436 2.59979625578436 2.59979625578436 3.08078529881836 2.59979625578436 3.34260516870939
Manes.11G073300.v6.1 4.7344971533238 6.54260640607089 6.43063164575965 5.50643425645673 4.68860213593706 4.54151371017192 4.72028867516045 4.84695377245075 5.23189353060014 4.27504278837248 5.00151461567187 5.57067277034998 4.48153635017672 4.54430539374415 5.11441535126047 5.12847695893679 6.98012442409536 5.05673170833259 4.30500120005423 4.71530009844949 4.71645528209204 4.70174863234342 4.86677211687321 4.81204565198095 5.18749037985792 4.82224499232333 8.06777063354599 3.45517244682011 4.6971799235988 4.7709387905149 4.99458130695234 5.0330252792055 5.01701163788811 6.06790764712124 4.96101690648386 5.88908512790151 8.30524233070213 4.34873999181788 5.13869351574088 4.58798859356335 6.01762053728717 6.37237877192693 5.84902334324898 4.99408348520247 4.30718039443163 4.22491347845287 6.84882971857237 4.41505329041512 6.70246089820411 4.94330150756933 4.51340644366357 6.64844489820226 5.48715476008973 4.7537135440616 4.11639527973144 4.92013364930958 8.77411722166749 5.67690948248418 4.43497640120637 4.15475930425483 3.71856906465735 5.52764460709192 4.26950553177686 5.50880681331723 4.85984634985312 4.61503548420829 6.71617064474977 4.82973749913349 6.25574585702722 5.403754348915 4.03590089450128 6.55837911638528 4.4848100761916 2.59979625578436 2.59979625578436 4.53439994614756 5.38992827026078 4.12948081034605 3.57044147755019 5.18525466815706 4.90782391430133 6.41036688535562 3.40821820302597 5.41933179423352 3.80444180087026 4.81714248072594 7.30461648586906 4.29261514069146 4.76957461629234 3.79545467030766 4.75654633841196 6.6997862814198 4.75346257377948 5.62577016102012 2.59979625578436 3.95546315689167 4.99525138845766 6.80800169154334 5.21961835574927 5.94822550331927 3.54572385788315 5.0138747737394 6.2284299597777 5.7852088922472 5.89057866898297 3.48751956741113 4.81787452984207 5.9123434115408 3.75168329550666 5.75949577028345 3.88289879926788 5.52840266039872 4.99120839068424 4.0693963383006 7.02921040017765 3.54772472454507 5.68025301618241 7.7415232072816 4.97620419670994 6.53188571699298 5.83362482158797 5.01722849647576 7.1779387184346 3.58497213633413 7.16023890337758 4.84547215454761 4.19815411948421 4.43440440610159 3.9016924230135 4.09362941531318 4.60083115595009 2.59979625578436 6.31085983972627 3.94159101346546 2.59979625578436 3.2005024480778 3.8399998178964 5.87420243746329 4.72772112286028 4.12443202986697 3.13589789482968 3.7995854611854 5.2028800334691 5.87430374090482 6.21197018015573 4.88732304299798 4.38027920375344 6.01389867512477 5.92660549936832 6.46902882030237 4.85253657497242 4.83741441754133 5.55238397036134 5.23598065089827 4.56175461082828 3.81804153400125 4.93483672155305 5.18989112512827 4.2322767231407 5.60460763975506 3.72886965259009 4.49002636732961 6.6612923806445 5.47921435088621 4.57733219240435 3.62463629195849 2.59979625578436 6.71719643042249 2.59979625578436 5.84596921238865 3.17915297907334 4.64779598652796 6.23475231086251 6.28684147501874 8.70857899049222 4.25422679124481 3.16417745732558 7.16183388220535 4.43703420126946 7.3090586589855 5.04760998387196 4.71444260032398 5.12236065711188 4.81397495158542 4.95432864177615 4.77536613409901 4.80563721166575 6.21985739401855 6.04185226765924 6.15334867536722 4.50545823188404 6.14059373247735 3.99373237159987 7.64709228336972 5.55406248744777 4.1973405459155 2.59979625578436 3.88416189838781 8.3448409379941 4.42260965552133 4.7854663948448 3.92248848061779 5.44423221366021 6.49286476108489 6.46949955879184 5.16473198778853 3.97203315376451 4.0850353033359 6.88371295345156 6.38999057423517 4.21964789456216 4.35890466139033 3.59001127490207 7.25729269949572 4.86867412718494 8.35220746229473 6.23290934498946 4.48287256068047 7.29442593194872 4.64551198212417 3.7666745217418 4.54120275584313 2.59979625578436 6.82715444393173 5.17108924712187 4.21467739799052 6.62610404114544 3.87965913939567 7.10630992181049 5.17610502421584 7.00850571415753 4.59450683265699 3.63022623727667 6.49877175875622 4.70881027669757 5.52147810519576 4.59514074163383 6.09680507548797 7.49986540913953 5.2098222909221 3.99618073743982 5.80748942892087 5.94341990631676 7.69350422221422 4.58006363993332 7.40833091917279 5.61438582749572 5.88125256912126 7.97283745641205 4.56867077013417 5.90277803522523 5.69078118030968 5.87210781124669 7.60216440996909 5.32701536921433 7.12196090056036 5.07827029939679 6.01374980458479 5.92292909276517 4.77865651653335 4.40260246420216 5.19247410384954 5.22317749408213 9.01455588894599 5.40178448425281 4.84945081703104 4.81180654905926 5.18482668427534 8.73046246940539 4.392201132439 5.56847497911721 6.23994827561681 5.72265289374496 7.66163086276628 4.82082105294907 8.00632890367705 5.42078847977648 2.59979625578436 4.83512784337182 6.92720541929195 4.61871451766008 5.99615276090757 4.04855430503372 3.88284596492087 6.52686422326012 3.96475472443537 4.35435177242611 3.43716273481212 3.10157727781174 4.48138240452108 5.11713150240576 4.14046207891568 4.13095971359035 3.61762036583983 5.6771689538285 4.30951838746211 2.59979625578436 4.44102364689995 4.09356781758957 5.28690946185694 4.23633202658956 3.75804226531246 4.81476674337399 3.79594636549562 7.16771003149656 4.94185724192995 6.04340811309306 5.96633283659145 4.98613356101715 5.81391483738828 4.51512782457162 5.20469588115738 5.47814500679419 3.43497551468937 7.36722510545224 4.91230220324954 7.3903274709473 5.97676982433637 4.00790902779624 5.13104693550605 4.83783510084934 5.81274814321275 5.24255903264768 4.35496867724608 6.44721458129218 5.20035591913509 5.20109618343898 5.42219660402583 5.54356023380213 8.23846843624539 4.42563555826861 4.51596221078483 6.28297791613009 3.51786239715108 7.06534616511498 5.18019430247445 5.12277265414267 4.48646237601561 4.36348536507496 5.8398541596907 4.90537760558211 2.59979625578436 5.30854353973759 4.31740953134203 7.61507728180405 5.11044679887469 4.56155656228412 5.76071093777918 4.00747722530152 6.88821898832149 4.62792962586708 4.52688253128094 4.49095375288385 4.14358576806397 4.98458629921508 4.32289314903128 5.71614919661222 4.7543529279605 5.24603753378405 6.78471491697755 4.8748656168419 5.09155458537436 5.65994914220903 4.21869772867626 7.76653113836747 4.31209759265699 5.05634655305256 5.08845060605233 4.02649970206043 5.85417864035144 4.8015918186443 5.33349789295365 5.21133252544994 3.95725259331698 5.66945543057355 4.48228192267839 5.18147858848664 3.87848045794075 4.17983979067177 5.86838342203971 5.32549452718896 5.17644450742702 5.45821804056644 3.3195691347463 4.54885939170051 4.45729363080694 4.54208922865511 4.73537676432805 5.8356379549314 5.35833254467429 9.21612811146775 2.59979625578436 4.97237267818191 4.03287503074016 3.37486818389207 5.51904414819448 5.25044700055452 6.53097680286948 5.56575813089601 4.45994324232863 5.20756644936729 3.90837326798078 4.22545807574208 2.59979625578436 3.39758033565916 4.66129711155231 4.18217653958045 3.48783170415474 2.59979625578436 4.16409055211725 6.26663642252518 5.89064749266917 4.25384370576776 4.59486616148587 5.85423436860475 6.68470195720446 4.93137426018782 3.27550176493931 5.92137070907209 5.48480361919388 5.17222492659787 4.65078508708287 4.69085571287663 4.91493457862831 4.30486787384004 5.66060492201879 4.7581620246034 4.54561795001928 5.27974587513034 4.4085114497395 5.98824340305753 5.16439826872673 5.56651377912226 4.26577629052043 3.30108436898664 5.92948071422443 4.71246434225793 3.81507478095943 3.89507257419452 2.59979625578436 5.89780001531299 5.9102639889392 6.73403668304375 4.77691364228542 4.3655324545693 6.40327102441565 5.87814637572442 4.40479134559428 5.66898066517042 3.82697302268523 6.68522097832896 6.62405516293648 3.66764047737369 5.31844591931588 5.65375223684189 5.24809807605094 4.80212324061752 4.72317986567038 4.4748882665308 4.30492518656114 8.22167227385113 4.3213031355079 6.84635799361922 4.44676325869543 3.62936557031371 7.92914025888715 5.35677509139912 4.71414030608141 5.52574293804844 5.41612459519373 4.73512611022239 4.98816005139475 3.87508178928827 4.55037642166237 3.15134302408755 4.28402504723521 6.54766667047558 4.21584791522146 5.6771421276823 4.518795366669 4.7856331500858 6.71317095141674 4.1368828037937 3.54425400981323 4.59837302260613 4.17477670351442 2.59979625578436 4.48099037880939 3.8819948567444 4.96701241384586 5.52068038784496 7.19485348122128 5.8637197531217 5.37221865564865 4.31739975432947 5.70714955207233 5.23686310727781 5.8040600321634 5.845531897782 3.44342650184341 3.62152517813589 4.39911599504966 3.49105114569248 4.82570022578084 4.33062328276951 4.69532872291545 4.31724638546637 4.49877845988911 3.88481103793489 3.48797309690425 6.30043102099825 7.51322844145185 5.94538223544688 4.54857627572513 5.33413286517951 4.56278265352659 6.60902117191097 4.87644107003898 4.75713604400119 3.94615840815916 5.07456854623463 6.34038852394315 5.02714471712999 4.01686376162975 5.53919994025008 4.42875508560661 5.16113943802327 4.30321931230429 4.11982118695135 3.43317001835428 5.88722259689681 6.30405811948522 4.14210548939765 5.33479961726208 6.1078556592845 4.39183815085706 5.62592891744745 6.8993168938844 2.59979625578436 3.79022776133736 6.02539063356818 8.52795177891653 6.8291236659619 5.17900314825546 3.3587333930702 7.10363906537378 8.25734878550281 5.78175898586006 5.39402225110326 4.48965681124045 6.60353633466079 6.11859697211268 4.97456878739725 4.55615936012455 4.09506613828693 5.68368221846313 4.27739836059186 5.09834243755113 3.63105841186316 4.85873928373397 4.79947988005413 6.91026209916384 4.68642023050812 3.53847686764951 4.64836908235944 6.45135860378774 4.3125183963896 5.1948830459666 4.50725151210669 5.55908597008498 4.54873926254862 4.80412950311404 5.89822336901242 5.59172108427449 4.51110840982021 4.56337815193659 5.13249776219297 4.71782436636932 5.23690904472717 3.36586943173339 4.78299883139774 4.72276291837017 7.74651519252755 5.07746730654547 5.04122098022328 5.30506181032762 3.92734925312887 4.09242803393205 5.25489912306453 4.11126577366617 3.88623625463831 4.92373130069052 6.70903182190031 4.33435273413858 4.05020411982674 3.63334554052997 3.71287232000139 6.14542331034699 5.47821378855303 3.3217847703779 4.46534611123475 5.13218323526119 5.02534823949864 4.54089548035331 6.21964918451065 4.7887964608967 4.8929994984383 5.86788706036966 5.46825988118294 4.2039632352587 4.40455012698823 6.24064351235136 7.12302227675401 5.61278400848891 5.40337656662633 4.95242579322904 5.45295053203252 6.26497647261464 4.76763230806965 3.77939498651549 4.01749385760493 6.06074927705576 6.3615859145242 3.95414086578989 4.91466211411522 4.18166335394134 4.83385739587962 2.59979625578436 4.9068237253155 4.75515218750878 4.98574003949392 5.08532110175371 7.49330515743103 4.34224614760856 5.85101477511383 5.77481698099939 2.59979625578436 5.4159613188666 6.03754579994022 7.31455184815171 5.28757475242354 5.73585342830463 6.75290252536002 4.40306997870969 5.27687311386377 4.89435864368278 4.74571861281857 6.07379099071951 3.7908095180558 4.33366349290683 4.54970444987771 4.60202032608524 5.59582487782896 4.0406793889104 5.15242976174779 3.70818606824984 3.18142001825098 6.50185653103526 2.59979625578436 6.98055450684956 4.93937737313522 6.69226273398275 5.8085634183354 6.76821524805228 4.9424763205101 3.98431528987542 4.95976847168253 3.71625096344658 5.36860663719731 5.09292471171619 5.10097984193846 4.57515898876706 5.19505243567724 6.97588374443835 5.36056275276093 6.10583485220197 5.43622686602524 5.67357974536244 7.0948232026809 4.03372075892619 5.22721078349812 4.36443649520497 4.39622407089306 5.55622675358078 5.43588654157602 5.44203717423875 5.37325073172936 2.59979625578436 6.23808933028928 3.89359831116327 6.314152850383 4.39642508696711 4.54483647421163 6.36605101194252 5.28580426641397 5.241968174672 4.05577999395678 4.970754961259 7.03717562935308 3.96879726525581 5.85003986102978 3.61024766233292 2.59979625578436 4.90493361344042 4.35665641725013 5.08174784599893 3.6772290110141 4.08532605132558 6.06362759846007 6.45088514879915 5.8994844369886 4.20932291959874 4.48126854675378 7.14875025395637 4.70824371680539 7.29310192640945 8.4857108696849 4.09791810019352 5.67682613116799 5.00990293243294 5.86402989301862 5.79919780440576 4.36663517684722 7.5313055924872 3.86786890911461 4.59780353005162 4.40864496411247 5.30183831171217 7.40666162743997 5.03946230904895 5.1843397965818 5.59012898853608 4.48113117075927 8.36539209069739 6.43789717432484 8.59013099192169 6.56440011343377 5.26288743589575 5.40779813867324 3.55792757479529 3.20730882339491 5.23548619735285 5.43225379698203 8.47005330920876 5.20926434991343 3.28072078774946 5.66210727894884 4.45192201205434 4.91730124093242 4.75452740646008 4.17168768980405 3.92748723268467 4.05243559892465 6.9085209028957 4.98416683959058 4.25053640556526 2.59979625578436 5.25816621491601
Manes.11G073400.v6.1 4.17183998077708 3.70064765159346 3.3403720198218 3.12519089239347 2.59979625578436 3.81365830725574 3.38466486369882 3.72776375311705 3.68641773527526 2.59979625578436 4.10500416741509 4.02555476810184 3.11804907243019 2.59979625578436 2.59979625578436 4.35337414043257 3.77339051050079 2.59979625578436 2.59979625578436 2.59979625578436 4.15760632150098 3.25601641733816 3.5105562495507 3.34898337200862 2.59979625578436 3.96240462963678 3.93938502784833 3.92507092375754 2.59979625578436 2.59979625578436 4.08082635425553 3.2385184270877 3.72650963248395 2.59979625578436 2.59979625578436 4.22975881394722 3.39406740467135 4.43256995137818 3.27237941274458 2.59979625578436 3.67832315661216 3.48818612228433 3.88392636584803 2.59979625578436 2.59979625578436 3.44390932706295 2.59979625578436 4.02130074684531 2.59979625578436 3.26766221655289 3.60767939374456 3.52278441691269 3.50303880328295 2.59979625578436 2.59979625578436 3.28257618553174 3.47984882381643 3.48202483941218 3.24813913044745 3.14040437654277 2.59979625578436 3.35463609942184 3.5984555720394 2.59979625578436 2.59979625578436 2.59979625578436 3.57192143423125 3.61176125378992 2.59979625578436 2.59979625578436 3.78755572466852 3.55716693151637 2.59979625578436 4.68113159220027 2.59979625578436 3.28754744734438 2.59979625578436 3.39101944330304 2.59979625578436 2.59979625578436 3.44184362766157 2.59979625578436 3.17512532819144 2.59979625578436 2.59979625578436 2.59979625578436 3.38070984509346 3.50982048758402 2.59979625578436 2.59979625578436 4.3452742057186 2.59979625578436 3.32037428677871 3.30794006058808 2.59979625578436 2.59979625578436 3.00717831127145 3.32365439216886 3.03047401906305 2.59979625578436 2.59979625578436 3.10849398345359 3.6032494770633 3.27304933687551 2.59979625578436 2.59979625578436 3.25897070105676 2.59979625578436 3.42482326012226 2.59979625578436 2.59979625578436 3.16467000805317 2.59979625578436 2.59979625578436 2.59979625578436 2.59979625578436 3.86679715163419 2.59979625578436 2.59979625578436 2.59979625578436 2.59979625578436 3.13872541349518 2.59979625578436 3.58497213633413 2.59979625578436 2.59979625578436 2.59979625578436 3.21516294932886 3.9016924230135 2.59979625578436 2.59979625578436 4.18391418333489 3.0212344291614 3.56505178574322 2.59979625578436 2.59979625578436 3.97662905774102 2.59979625578436 4.16649173829098 2.59979625578436 2.59979625578436 2.59979625578436 3.39336865034197 3.34739219599138 2.59979625578436 2.59979625578436 3.71494525715551 3.24166522631322 3.07277416937966 2.59979625578436 2.59979625578436 3.58821161658991 2.59979625578436 2.59979625578436 2.59979625578436 3.07194257290571 3.52242163446846 2.59979625578436 3.90488516978388 2.59979625578436 2.59979625578436 3.04070355142447 2.59979625578436 3.4171658081868 3.16701331005524 2.59979625578436 2.59979625578436 2.59979625578436 2.59979625578436 3.47527778647275 3.59045007342481 3.51860111759208 3.12628544447371 3.25329403012386 2.59979625578436 2.59979625578436 3.16417745732558 3.32270141304433 3.08843871467039 2.59979625578436 2.59979625578436 3.2233869813897 3.71140782396458 3.47085227979306 2.59979625578436 2.59979625578436 4.30739123516837 3.68006359193551 2.59979625578436 3.34522728744805 2.59979625578436 3.037160815614 3.24239127858813 3.04160865887499 3.10743416573937 3.00601590298794 2.59979625578436 4.489184033573 3.32529133428012 3.41874749654539 2.59979625578436 2.59979625578436 4.37805582473445 3.48529138983509 3.32619170863699 2.59979625578436 2.59979625578436 3.6721575975959 2.59979625578436 3.33933551687308 2.59979625578436 2.59979625578436 3.97514622575755 2.59979625578436 3.58839260699158 2.59979625578436 2.59979625578436 3.77406851515128 2.59979625578436 3.96608695733901 2.59979625578436 2.59979625578436 4.11709928690952 3.05392758145134 3.41103001416928 2.59979625578436 2.59979625578436 4.06306326958159 2.59979625578436 3.26661495764191 3.0312983665093 2.59979625578436 3.63022623727667 2.59979625578436 3.66084073289557 2.59979625578436 2.59979625578436 3.19677433375722 3.19240955863012 3.14997929703986 2.59979625578436 2.59979625578436 2.59979625578436 3.26876126171489 3.85811329352611 2.59979625578436 2.59979625578436 2.59979625578436 3.12024369940562 3.06159220116022 2.59979625578436 2.59979625578436 2.59979625578436 3.54929253249872 3.01582169102262 2.59979625578436 2.59979625578436 3.18760828080912 3.36707522615221 3.85685271894689 3.49175676901494 2.59979625578436 3.19556340470997 3.68140363975058 3.27415149574588 3.11512830171232 2.59979625578436 3.58112990203422 3.5157666023938 2.59979625578436 3.04165461401528 2.59979625578436 2.59979625578436 3.33483351561316 2.59979625578436 2.59979625578436 2.59979625578436 2.59979625578436 2.59979625578436 2.59979625578436 3.58438008621207 2.59979625578436 2.59979625578436 2.59979625578436 3.73159039278313 4.02104746559703 2.59979625578436 2.59979625578436 2.59979625578436 2.59979625578436 4.07354455421808 2.59979625578436 2.59979625578436 2.59979625578436 2.59979625578436 3.21644556534013 3.79794415864301 2.59979625578436 2.59979625578436 3.30235343986351 4.00238680465379 2.59979625578436 2.59979625578436 3.45735620413597 2.59979625578436 2.59979625578436 2.59979625578436 2.59979625578436 3.82066918645868 3.14562636105081 3.19008785338756 3.1486359026078 2.59979625578436 2.59979625578436 3.50591962117144 3.24667302101243 2.59979625578436 2.59979625578436 2.59979625578436 3.40084265488325 3.19446987617811 2.59979625578436 3.17865863106762 3.11444189945037 2.59979625578436 2.59979625578436 2.59979625578436 3.08857273903009 3.44479857084641 3.16658773388875 3.55720716581145 3.14710624753656 2.59979625578436 2.59979625578436 3.06622404529752 3.36253590573726 2.59979625578436 2.59979625578436 3.35678698172305 2.59979625578436 2.59979625578436 2.59979625578436 2.59979625578436 3.84804290290565 2.59979625578436 2.59979625578436 3.29842715226595 3.06942971940629 3.1933542419055 3.40050620406403 3.25721121744889 3.10020146374746 3.15916706065669 3.20704156102309 2.59979625578436 3.08587502403935 2.59979625578436 2.59979625578436 2.59979625578436 2.59979625578436 3.17372833296139 3.29631831669058 3.22380152582246 3.44044597459969 3.45536050003636 3.42835385336262 2.59979625578436 2.59979625578436 4.27897200285959 3.16047819545527 3.92788527743056 2.59979625578436 2.59979625578436 2.59979625578436 2.59979625578436 3.63197870718994 3.57959499661178 2.59979625578436 2.59979625578436 3.78564216104851 2.59979625578436 3.61565866698739 3.30161108955818 2.59979625578436 3.86853489763726 2.59979625578436 3.90538445087461 2.59979625578436 2.59979625578436 3.33541046017207 3.52342389776374 2.59979625578436 2.59979625578436 2.59979625578436 3.54359859920675 2.59979625578436 3.06134786401126 2.59979625578436 2.59979625578436 3.72125575631646 2.59979625578436 3.37221118168512 2.59979625578436 2.59979625578436 4.14137809845067 3.14025367911579 3.8201230699138 2.59979625578436 3.33067381019803 3.14391809079161 3.27040979766199 3.81807624292966 2.59979625578436 2.59979625578436 3.25899884065111 3.30034534379421 3.7885756141648 2.59979625578436 2.59979625578436 3.5242076349085 2.59979625578436 3.44222174044339 2.59979625578436 2.59979625578436 3.37256917773833 3.12630467899536 2.59979625578436 2.59979625578436 2.59979625578436 2.59979625578436 2.59979625578436 3.83437013334301 2.59979625578436 3.03813347158508 2.59979625578436 2.59979625578436 2.59979625578436 2.59979625578436 2.59979625578436 3.26472095490408 3.10140652150073 2.59979625578436 2.59979625578436 2.59979625578436 2.59979625578436 2.59979625578436 2.59979625578436 2.59979625578436 2.59979625578436 2.59979625578436 3.26490597460946 2.59979625578436 2.59979625578436 2.59979625578436 3.13589593959261 2.59979625578436 3.12551148095829 2.59979625578436 2.59979625578436 2.59979625578436 2.59979625578436 3.23993430627071 2.59979625578436 2.59979625578436 2.59979625578436 2.59979625578436 2.59979625578436 2.59979625578436 2.59979625578436 3.40431571422107 3.19855137885276 3.34678284603657 4.18499870801972 3.10712921319811 3.15134302408755 3.29190677361545 2.59979625578436 4.21584791522146 2.59979625578436 3.14802037916805 2.59979625578436 3.48836367183064 4.21247218570644 2.59979625578436 2.59979625578436 3.41604772664298 2.59979625578436 4.03586077826031 3.25651977128008 2.59979625578436 3.55071511297521 3.09854109867356 3.23608720942091 2.59979625578436 2.59979625578436 3.44647907091879 2.59979625578436 3.14868655853493 2.59979625578436 2.59979625578436 4.30558666440505 3.17435855558807 2.59979625578436 2.59979625578436 2.59979625578436 4.09872912896946 3.78036332938571 3.31341918269739 2.59979625578436 2.59979625578436 4.00782792271081 2.59979625578436 3.9243613020866 2.59979625578436 2.59979625578436 3.96073882320318 3.36898212416835 3.29214780067696 2.59979625578436 2.59979625578436 4.4939956850133 4.06081522127391 3.56952244699675 3.1975645660093 2.59979625578436 4.20745817405438 3.4521137753102 3.87095900324649 3.30442840010922 2.59979625578436 3.93904697331096 2.59979625578436 2.59979625578436 2.59979625578436 2.59979625578436 3.67704188197736 3.12380631914321 2.59979625578436 4.75932001714602 3.20753853820288 2.59979625578436 3.10526400266323 3.63157338889014 2.59979625578436 3.22180690923061 4.07666074946285 2.59979625578436 3.47359458653169 2.59979625578436 2.59979625578436 3.83844866546774 3.32506186180071 3.63151091231973 3.09463790016529 2.59979625578436 4.16300874332527 2.97688219355799 3.39613763158741 3.85036913035679 2.59979625578436 3.8129209575441 3.35112322452084 3.82376518523901 3.41619604011118 3.4492382492155 3.19473572649359 4.02334989432748 3.60939070564545 4.02763515929962 2.59979625578436 2.59979625578436 3.42048852473569 2.59979625578436 3.45850784183096 2.59979625578436 2.59979625578436 3.80021628716771 2.59979625578436 4.06951797389946 2.59979625578436 2.59979625578436 2.59979625578436 3.31465907983017 3.28117845314827 3.8116874285706 2.59979625578436 3.92734925312887 2.59979625578436 3.67483351199386 2.59979625578436 2.59979625578436 3.66098315638991 3.41825790528832 3.75685344036857 2.59979625578436 2.59979625578436 2.59979625578436 2.59979625578436 3.74953314786708 3.3217847703779 3.54285352533004 3.78966341899362 3.86611458455853 2.59979625578436 2.59979625578436 2.59979625578436 3.48471841849718 3.37017545708318 3.73153791628387 3.23274696978057 2.59979625578436 5.13848057168525 3.36272800854502 4.1098295392712 2.59979625578436 3.14332354224269 4.35160983996017 2.59979625578436 4.30476286274557 2.59979625578436 2.59979625578436 4.06176689938314 3.448631920834 2.59979625578436 2.59979625578436 3.22322736688131 2.59979625578436 2.59979625578436 3.59736818850564 2.59979625578436 2.59979625578436 2.59979625578436 2.59979625578436 2.59979625578436 3.34444953840647 2.59979625578436 5.59967726685854 3.73196407753729 2.59979625578436 2.59979625578436 3.170552578228 2.59979625578436 2.59979625578436 3.37547122358886 2.59979625578436 3.12734860701425 3.10979399629646 2.59979625578436 3.96314819633817 2.59979625578436 2.59979625578436 2.59979625578436 3.06980125949796 3.1277135856963 2.59979625578436 2.59979625578436 2.59979625578436 2.59979625578436 3.3686302546408 2.59979625578436 2.59979625578436 3.15183655154252 2.59979625578436 3.34368402516979 3.01607379670363 3.45454556694801 2.59979625578436 3.31627055002502 3.62972932026475 2.98900452407651 2.59979625578436 2.59979625578436 3.42558272829161 3.38273842837332 3.62252958116509 2.59979625578436 2.59979625578436 3.7367292000299 2.59979625578436 3.67107566896209 3.15454793880454 2.59979625578436 3.54042399501909 3.08778501908917 3.32729296405233 2.59979625578436 2.59979625578436 3.23817512837546 2.59979625578436 3.19378284176863 2.59979625578436 2.59979625578436 3.71937030295794 2.59979625578436 3.66809214722739 3.11619863125283 3.40116079843692 2.59979625578436 3.11489981915957 3.67537270766846 2.59979625578436 3.70242088697536 3.88284663757265 2.59979625578436 3.15933867912396 2.59979625578436 3.14781871854752 3.36674922290519 3.3044068221996 2.59979625578436 2.59979625578436 2.59979625578436 3.97396347201287 3.2235071789958 2.59979625578436 2.59979625578436 2.59979625578436 2.59979625578436 2.59979625578436 2.59979625578436 2.59979625578436 2.59979625578436 3.30313529149927 3.78500776541972 4.52410886343676 2.59979625578436 2.59979625578436 2.59979625578436 3.1964791051938 3.33771173039697 2.59979625578436 2.59979625578436 3.6545474172736 3.74177503548414 2.59979625578436 2.59979625578436 2.59979625578436 2.59979625578436 2.59979625578436 3.43325699342525 2.59979625578436 2.59979625578436 3.67780851228293 2.59979625578436 3.61912613435165 2.59979625578436 3.22438648604129 3.44583545555997 3.46972008704662 3.0292052725966 2.59979625578436 2.59979625578436 3.13232547685039 3.27961246069983 3.50796474887411 2.59979625578436 2.59979625578436 3.50472204862562
Manes.11G073500.v6.1 3.36893467607003 2.59979625578436 3.3403720198218 2.59979625578436 2.59979625578436 2.59979625578436 2.59979625578436 2.59979625578436 2.59979625578436 2.59979625578436 2.59979625578436 2.59979625578436 3.11804907243019 2.59979625578436 3.01339967241467 3.38469515100924 2.59979625578436 2.59979625578436 2.59979625578436 2.59979625578436 3.80048506553678 3.88105613127894 3.34744421400159 3.46175834267099 2.59979625578436 2.59979625578436 2.59979625578436 3.20900055990681 2.59979625578436 2.59979625578436 3.28513972525459 2.59979625578436 2.59979625578436 2.59979625578436 2.59979625578436 2.59979625578436 2.59979625578436 3.46275402627941 3.27237941274458 2.59979625578436 3.9724542082533 3.48818612228433 3.18911703177846 3.43514863882075 2.59979625578436 2.59979625578436 3.36040517360207 3.1556293923897 2.59979625578436 2.59979625578436 3.11136424535262 3.06715486812035 3.34120921178698 3.06059267461742 3.30273000440967 4.20398165241724 3.32198498486787 3.11439241586576 2.59979625578436 3.35998747224409 3.25634658216568 2.59979625578436 3.10654593426012 2.59979625578436 2.59979625578436 3.36272545837779 2.59979625578436 2.59979625578436 2.59979625578436 2.59979625578436 2.59979625578436 2.59979625578436 3.52011185534455 2.59979625578436 2.59979625578436 3.56363431401342 2.59979625578436 2.59979625578436 3.29249169049875 2.59979625578436 3.77485557868279 4.09350044620337 3.17512532819144 2.59979625578436 2.59979625578436 4.18684380388312 3.05429937403947 2.59979625578436 3.01907165093939 2.59979625578436 4.24359201923796 2.59979625578436 3.47790506614349 3.10301656909335 2.59979625578436 2.59979625578436 3.30083189186928 2.59979625578436 3.71548792260738 3.03824441707797 2.59979625578436 3.31557217321446 2.59979625578436 3.07799747124634 2.59979625578436 2.59979625578436 3.06791173847519 3.00944776328652 2.59979625578436 2.59979625578436 2.59979625578436 2.59979625578436 3.05008182588941 2.59979625578436 2.59979625578436 2.59979625578436 3.50961898163241 2.59979625578436 3.17519681097436 2.59979625578436 2.59979625578436 3.35765264354746 3.09809346900321 2.59979625578436 2.59979625578436 2.59979625578436 2.59979625578436 3.93778378995637 2.59979625578436 3.37130380600997 2.59979625578436 3.42111300273466 2.59979625578436 3.67422423232346 2.59979625578436 2.59979625578436 3.23404875933684 3.08196755351891 3.32763914543774 3.38823800246194 3.13589789482968 3.1779458868114 3.25041757009826 3.4599404101843 3.59679035161629 2.59979625578436 3.16768203400873 3.8542539598962 3.97269990071423 2.59979625578436 3.18241641221583 3.58821161658991 3.29913367952584 4.11947148752106 3.18288021682041 2.59979625578436 3.3572885702161 2.59979625578436 3.26880893046291 2.59979625578436 2.59979625578436 3.04070355142447 3.51663380570461 3.8277140618921 2.59979625578436 2.59979625578436 2.59979625578436 2.59979625578436 2.59979625578436 3.11037841164054 3.17915297907334 3.35411837759803 2.59979625578436 3.62050145251511 3.10734665489403 3.06457845309048 4.04177189388811 2.59979625578436 2.59979625578436 2.59979625578436 3.00869623363141 3.889570894831 2.59979625578436 3.38119400831599 2.59979625578436 3.76194308366252 3.71588791228863 3.04936763595227 4.15556250339624 3.03334130892695 2.59979625578436 4.05783252248675 3.99373237159987 3.04160865887499 4.17396936879116 3.00601590298794 2.59979625578436 4.489184033573 3.61553673728018 3.80906985187642 2.59979625578436 3.32419446547007 3.39679534912207 3.36958725084717 3.32619170863699 2.59979625578436 2.59979625578436 4.76195350161057 3.53544658893668 4.18990436812544 2.59979625578436 2.59979625578436 5.28155986456941 2.59979625578436 3.04879652493302 3.30507518886183 2.59979625578436 3.1364641154621 2.59979625578436 3.53908328774937 2.59979625578436 3.07737644082094 3.55483529680617 3.05392758145134 3.41103001416928 2.59979625578436 2.59979625578436 3.87965913939567 2.59979625578436 3.36755256724442 3.0312983665093 2.59979625578436 3.84937861315303 2.59979625578436 3.66084073289557 3.12874083925188 2.59979625578436 3.43823763246653 2.59979625578436 3.68133773842789 2.59979625578436 2.59979625578436 4.5578952289311 5.06984887586118 3.85811329352611 3.64798288640125 3.40319810354056 3.64297008131791 4.17510086053382 3.51206141573981 2.59979625578436 2.59979625578436 3.73114165719934 3.42568183089218 4.04394589704995 2.59979625578436 2.59979625578436 3.88079658635455 3.36707522615221 3.58532907336892 3.68400765031026 3.38024867922274 3.61779196529466 3.23387456029662 3.74793661383915 3.11512830171232 3.7194222602016 3.17356662868593 3.65185553354328 3.0751254337643 3.04165461401528 3.29543486065326 3.79473822698295 3.49534980656046 3.06864531641847 3.26566677573064 3.38102029954925 2.59979625578436 2.59979625578436 3.05198833785288 3.30262129821875 2.59979625578436 2.59979625578436 3.88284596492087 3.17647007763899 3.19944276628065 2.59979625578436 3.08773589500831 3.46047366396977 2.59979625578436 2.59979625578436 2.59979625578436 2.59979625578436 4.29948936547535 3.13011628474653 2.59979625578436 2.59979625578436 2.59979625578436 3.6017145150622 3.09900823605374 3.61031590638691 2.59979625578436 2.59979625578436 3.21057785747254 2.59979625578436 3.20991460941355 3.36089001473455 2.59979625578436 3.47556618872314 3.99727552143782 4.10348433193023 3.1486359026078 2.59979625578436 3.19442034293909 3.24569782192461 2.59979625578436 2.59979625578436 2.59979625578436 3.24931906988771 2.59979625578436 3.43504416208772 2.59979625578436 3.17865863106762 3.613567268597 3.2895478140268 3.41198659639537 2.59979625578436 2.59979625578436 3.44479857084641 2.59979625578436 2.59979625578436 3.67587378799259 2.59979625578436 3.51786239715108 3.80396933268646 3.14223713453464 2.59979625578436 2.59979625578436 3.35678698172305 3.78065242315859 3.52860207380879 2.59979625578436 2.59979625578436 3.84804290290565 2.59979625578436 4.16185442736827 2.59979625578436 3.26109012879803 4.00747722530152 3.6251123192678 3.88328421512736 2.59979625578436 2.59979625578436 3.20704156102309 2.59979625578436 3.55880419163474 2.59979625578436 2.59979625578436 3.37363417613735 3.38144601411272 3.40627964740502 2.59979625578436 2.59979625578436 3.44044597459969 3.34338385331662 3.42835385336262 2.59979625578436 2.59979625578436 2.59979625578436 2.59979625578436 3.34487133408656 3.33690766491106 2.59979625578436 2.59979625578436 2.59979625578436 3.71094392319847 3.40477900251321 2.59979625578436 2.59979625578436 3.87509087820222 3.14481839600152 3.27254675750307 2.59979625578436 2.59979625578436 2.59979625578436 3.13786835974162 3.44198007858204 3.11932334026827 2.59979625578436 3.49604567278014 3.66056050234826 2.59979625578436 3.34578888067279 2.59979625578436 2.59979625578436 2.59979625578436 2.59979625578436 2.59979625578436 2.59979625578436 4.2627139023923 3.08059389465736 2.59979625578436 2.59979625578436 2.59979625578436 2.59979625578436 2.59979625578436 3.22344610197473 2.59979625578436 2.59979625578436 4.67342448431519 2.59979625578436 3.8970849673599 2.59979625578436 3.23107304392998 3.8866168499337 3.09756767139413 3.57920802154271 2.59979625578436 2.59979625578436 4.26496661200365 3.37279228920747 3.35537022837668 2.59979625578436 2.59979625578436 3.23323260867859 3.63623434719452 4.0357668921639 3.05543704798616 3.44261754966494 4.71219272934285 2.59979625578436 2.59979625578436 3.07202167120568 2.59979625578436 3.96474163586061 3.40508134271753 3.43964218646116 2.59979625578436 2.59979625578436 3.53217560437302 2.59979625578436 2.59979625578436 2.59979625578436 2.59979625578436 4.82994015631183 3.60115846178119 3.53345212500998 3.63202778143493 2.59979625578436 3.82697302268523 2.59979625578436 3.53416582521799 2.59979625578436 2.59979625578436 4.28978842422032 2.59979625578436 2.59979625578436 3.02191542271198 2.59979625578436 3.90140391468096 3.13776652946732 3.23993430627071 2.59979625578436 2.59979625578436 4.15278696996261 3.43661259381833 3.71611110415782 2.59979625578436 2.59979625578436 3.40431571422107 3.44069989855465 2.59979625578436 3.42171456697574 2.59979625578436 2.59979625578436 3.29190677361545 3.04596543434785 2.59979625578436 3.58962165796024 2.59979625578436 3.58892620692437 3.04931507854715 2.59979625578436 2.59979625578436 2.59979625578436 3.97935340636274 2.59979625578436 3.23264526912839 2.59979625578436 2.59979625578436 3.69156864533317 3.30170228463906 3.37602505743054 2.59979625578436 2.59979625578436 3.44647907091879 3.08735284545691 3.53954419752657 3.16980602888094 2.59979625578436 2.59979625578436 3.40715420382606 3.11976522407249 2.59979625578436 3.63758619848977 3.80360243730964 3.44589270512451 3.31341918269739 3.0992041201342 2.59979625578436 4.08655278799378 3.3372256094953 3.11545540883735 2.59979625578436 2.59979625578436 4.35700291707143 2.59979625578436 3.67965037329522 2.59979625578436 2.59979625578436 3.44191213325748 3.3533297151516 3.65828750942002 2.59979625578436 2.59979625578436 4.20745817405438 3.09661102337773 3.7284690357755 3.30442840010922 2.59979625578436 3.28720428082605 3.16296043660998 3.08499272863383 2.59979625578436 2.59979625578436 3.67704188197736 3.33689537073237 3.77443947247914 2.59979625578436 2.59979625578436 3.48037588270895 3.80860520056819 4.03085070798866 2.59979625578436 2.59979625578436 3.17879938663296 3.32869148150303 3.47359458653169 2.59979625578436 2.59979625578436 2.59979625578436 3.11530692652306 3.20381007552223 3.2962608485763 2.59979625578436 3.61637548253596 3.34771328766447 3.48741306523119 2.59979625578436 2.59979625578436 3.21960951687133 3.13403103541172 3.4033462028711 2.59979625578436 2.59979625578436 2.59979625578436 2.59979625578436 3.11225860773288 2.59979625578436 2.59979625578436 2.59979625578436 2.59979625578436 2.59979625578436 3.30430621313442 2.59979625578436 2.59979625578436 2.59979625578436 2.59979625578436 3.3580901148347 2.59979625578436 2.59979625578436 2.59979625578436 3.10783858502086 3.43056747566856 2.59979625578436 2.59979625578436 3.28089785406808 2.59979625578436 3.04710913781508 2.59979625578436 2.59979625578436 3.66098315638991 3.64747897367087 2.59979625578436 2.59979625578436 2.59979625578436 3.39636938341973 3.31429537738927 2.59979625578436 2.59979625578436 3.15066378465705 3.78966341899362 2.59979625578436 2.59979625578436 3.37588687910859 2.59979625578436 3.48471841849718 2.59979625578436 3.11624245650931 3.23274696978057 2.59979625578436 4.21709244176099 2.59979625578436 3.59950334611107 2.59979625578436 2.59979625578436 3.80537004000326 2.59979625578436 3.51685704885919 2.59979625578436 2.59979625578436 3.57943150067393 2.59979625578436 3.47469189890208 2.59979625578436 2.59979625578436 3.30409561387671 2.59979625578436 2.59979625578436 2.59979625578436 2.59979625578436 3.39912989984874 2.59979625578436 2.59979625578436 2.59979625578436 2.59979625578436 2.59979625578436 2.59979625578436 2.59979625578436 2.59979625578436 2.59979625578436 2.59979625578436 2.59979625578436 3.23562971642821 2.59979625578436 2.59979625578436 2.59979625578436 2.59979625578436 2.59979625578436 2.59979625578436 2.59979625578436 3.24766064870577 3.26160885265144 2.59979625578436 3.29609969080235 2.59979625578436 3.74095456484091 2.59979625578436 3.14662082988331 2.59979625578436 2.59979625578436 4.26259405901147 3.3444210447866 3.20938411112718 3.18649476359596 3.34267066795857 3.09477353892355 3.10899527952792 2.59979625578436 2.59979625578436 2.59979625578436 2.59979625578436 3.42558272829161 3.05549889512908 3.06479868293381 2.59979625578436 2.59979625578436 3.7367292000299 3.2427149139147 3.01265836496538 2.59979625578436 2.59979625578436 2.59979625578436 2.59979625578436 3.02276451142146 2.59979625578436 2.59979625578436 2.59979625578436 2.59979625578436 2.59979625578436 2.59979625578436 2.59979625578436 2.59979625578436 3.85064831246621 3.14301693326046 3.32630363502723 2.59979625578436 2.59979625578436 2.59979625578436 3.48455101835497 2.59979625578436 2.59979625578436 2.59979625578436 2.59979625578436 2.59979625578436 2.59979625578436 2.59979625578436 3.36674922290519 2.59979625578436 2.59979625578436 2.59979625578436 2.59979625578436 2.59979625578436 2.59979625578436 2.59979625578436 2.59979625578436 2.59979625578436 2.59979625578436 3.97308342342811 2.59979625578436 2.59979625578436 2.59979625578436 3.30313529149927 3.91632379626202 2.59979625578436 2.59979625578436 2.59979625578436 3.56654590433154 2.59979625578436 3.74870207063688 3.37724948770933 3.15164342911053 2.59979625578436 2.59979625578436 2.59979625578436 3.19153549401571 2.59979625578436 2.59979625578436 3.72791025041151 3.76316945312276 2.59979625578436 2.59979625578436 3.48658342951114 2.59979625578436 3.25239247268295 2.59979625578436 2.59979625578436 3.57226173833166 3.21951123834957 3.33821626897538 3.53635640865754 2.59979625578436 3.34875050887515 2.59979625578436 3.12984163088293 3.08078529881836 2.59979625578436 2.59979625578436
Manes.11G073600.v6.1 3.90304917696163 2.59979625578436 4.09111917947771 3.63410803335427 2.59979625578436 3.55072321097309 3.15816018115106 4.00677042509207 2.59979625578436 3.263295019147 4.26590112125068 3.04561120384308 3.11804907243019 2.59979625578436 2.59979625578436 5.56089829985706 3.87884365237305 3.80123086013542 3.91874843080912 3.52689480351742 5.05542157179824 3.71802382302551 4.05004371489472 3.56007187972487 3.14413877371066 4.11052264858323 3.7059866091091 3.20900055990681 2.59979625578436 3.12942703094249 4.08082635425553 3.49600148751274 4.32268693423703 3.19522409136653 2.59979625578436 4.51977509900985 3.94382157042819 4.05445726499457 3.74501690071293 3.15137780479602 4.95649692476391 4.09512107142132 4.92613107285944 2.59979625578436 3.19842031549437 3.90826536514674 3.14070476119692 3.55116117433422 3.35067592997401 2.59979625578436 4.28394853566575 4.36519061329953 4.80709561830109 3.706016707092 2.59979625578436 4.52194924810261 4.0818085364956 4.52341562293177 4.23986962572266 2.59979625578436 3.52062149520576 3.51922507660927 3.71107914194521 2.59979625578436 3.55012442582142 4.15999011281228 3.84012865035944 4.10787830392828 3.4930121375438 3.36088296270151 4.32714056121871 3.45913295495671 3.88098319609106 4.68113159220027 2.59979625578436 4.62490631543042 3.63077662772523 3.50975638980862 2.59979625578436 2.59979625578436 4.12548358498649 3.83640379821994 3.58373104766204 3.82159636409266 2.59979625578436 4.18684380388312 3.38070984509346 3.61322108641093 3.75847140941337 2.59979625578436 4.52618719680003 4.88223851395577 3.91582517406184 3.9774066105883 2.59979625578436 2.59979625578436 4.43398051833169 4.11005258153141 4.32850696718083 3.80898720316958 2.59979625578436 4.33664377602716 3.31634635312898 4.4019027892696 2.59979625578436 3.32834234306411 3.62915824399066 3.79813600253126 3.42482326012226 2.59979625578436 3.09842035462182 3.83307995058926 4.35386370027304 3.55255446331805 5.67228931414433 5.03126937615578 4.40516024374128 4.11215830973098 4.16081236150361 2.59979625578436 3.76903956309953 4.0687185677311 3.30107830576528 2.59979625578436 3.92799606076212 3.71922188825181 4.04275430652555 4.43440440610159 3.9016924230135 4.3942609594656 3.61868305960293 4.6304344826418 3.95243326137059 3.43950802520564 2.59979625578436 2.59979625578436 4.48471441980049 4.31035261681607 4.09270342522085 4.20856714634907 3.97383814086129 4.372193448981 3.87060850007662 4.74662794098292 3.10567645987634 2.59979625578436 4.80399080689754 4.58569361631019 5.17341756371083 4.9128248976036 3.41833297366157 4.33364362287116 4.51496406084378 4.83428981899648 3.74371536210944 4.38143029808954 4.5469866593442 4.27892310665742 3.97865365472679 3.72583742587149 3.17503269450207 4.17632700804572 4.35434063218559 4.66268196488726 3.71367760018043 3.33191960041971 4.03481240626194 4.43936418267055 2.59979625578436 3.8202779361678 3.73666685613292 5.04663903152174 3.85648531197691 4.69416814351322 4.271908041176 3.62206049006046 4.13311342640144 4.00461700166348 3.85850709734438 2.59979625578436 3.00869623363141 4.37168242905074 4.27890105363763 4.27310748804109 3.88584882300178 4.12889479307159 4.45170263857899 3.76235768263894 3.78296797290542 3.98884163140933 3.09391014913098 4.69270897322705 4.11610799124803 4.01359927356737 4.60044462169407 3.17241119288935 3.56747809674052 5.61459424921142 4.76616874055254 4.17964818395358 4.17991317323508 3.48251498255572 4.13995550782958 4.09050093143674 4.63028744257744 3.72392832156688 2.59979625578436 5.0541892294695 4.17024707973482 5.21665930447614 4.1240012429641 3.61601505343628 5.31868428750245 3.9184722264597 3.58839260699158 3.85987737187102 3.79905165967116 4.29141767882129 2.59979625578436 3.84348780019869 2.59979625578436 3.27218266265049 4.48692404143099 3.69061479667926 5.2999711570419 2.59979625578436 2.59979625578436 5.44392022612647 2.59979625578436 4.31825751197268 3.71753787324902 4.26700297788997 5.03473108869318 3.2879594338573 4.70881027669757 3.64088381960222 3.38697297193438 4.11932663603879 4.00536962002532 4.25748311823964 2.59979625578436 3.42232468042162 4.95773364045135 4.65910130003347 3.56341988191345 4.2799336362182 3.8473302820013 4.24931690591764 4.48860979444275 4.07308874059454 3.51862563651096 3.83651593829476 4.47509976526871 4.19214751916375 4.14213940846284 4.16526714279909 2.59979625578436 4.09760074552466 5.00191441863306 4.07019172758665 5.36210912197921 3.38024867922274 4.45854868482079 4.30644399764631 4.1238716843537 3.11512830171232 3.25686325425202 4.59738472549491 3.65185553354328 4.11308870188567 3.35931070899168 3.29543486065326 4.31962247511559 4.69960266016551 3.88847339074918 3.26566677573064 3.49834410633833 2.59979625578436 4.57681878214073 4.15976610696224 4.52347918480324 3.51628227195113 4.14025566319483 5.28430698361271 3.73159039278313 3.77497974381894 4.46924249311215 4.08385788639321 5.11981507808145 4.16884637610047 3.85978030151669 4.40237933025346 3.70667846718073 4.53057357960444 3.34567679932435 3.87588028550127 2.59979625578436 3.08962850859985 4.43156594691062 3.79430694705734 3.78632695195666 3.12883395539949 2.59979625578436 5.47188736354773 3.56674635887428 4.64137502853661 5.21065109566339 2.59979625578436 4.45729826722604 4.08623548289939 3.88593967986865 4.17659936209072 3.5355313654343 3.89491900261085 4.12337786434941 4.00249711782729 3.4222802704751 2.59979625578436 5.31995911361373 3.71897980453619 3.89502161092046 4.46317171224782 3.17865863106762 4.84691576190795 4.63008169915425 4.65115058035588 4.2260546928364 3.08857273903009 5.06584326785569 4.30304237315679 4.61281420364149 5.19885127650813 2.59979625578436 4.69710288722888 4.58595178142175 4.37568980282111 2.59979625578436 3.9274882546783 5.39183108314228 4.76720759114265 4.37543937757723 2.59979625578436 3.51261602950284 4.99523479797265 4.06243930981971 4.50345289644287 3.87745892664078 3.5271669967772 5.2959660513117 4.36130527077788 5.09165806693915 4.18658377178506 3.3860634446461 4.87789217390752 3.86008212595198 4.376805288776 2.59979625578436 3.3916204310571 4.52560991642811 4.11209091169056 3.96357768773387 3.44886050587142 3.82079001873872 4.38930520854332 4.09681622747089 4.06907842763578 4.2422425114985 3.60500179411574 4.42140308608655 4.55726130322989 4.15141850794779 4.18505038089978 4.18120554361419 3.29703488223369 4.36784157701945 3.63197870718994 4.39429274361324 3.25463556543704 3.02689750774351 5.02928909045531 2.59979625578436 3.68276761886976 4.63134603693162 3.60767739904696 4.5007770576589 3.44343104455383 2.59979625578436 2.59979625578436 2.59979625578436 3.62942684418572 4.60427315735521 6.350357264757 3.79696852063491 4.03287503074016 4.3332650023417 4.4569336025263 4.18941028665684 3.5620367008967 3.19857785665936 5.34865487160792 5.28701081184754 4.09528268470874 4.34224166347073 2.59979625578436 4.30542824398944 3.14025367911579 4.07431971633366 2.59979625578436 2.59979625578436 4.77398436351097 4.74164811909735 5.32305455312462 2.59979625578436 3.36995450427097 5.30472611140593 4.51792375428807 4.35687068115035 3.27550176493931 3.51034282900347 5.91753557241592 4.77709451585057 4.5140307300838 3.71156365949856 3.66234613278062 4.67403531671152 4.80495259847504 3.78744223106535 3.50018589828307 2.59979625578436 5.22795114133872 4.2887863737032 4.43477407984214 3.73237032599509 3.46674342597601 5.226397006992 4.24047488177313 4.48938754651966 4.27416104160357 2.59979625578436 5.32338983576856 4.57963036787199 4.38196087200982 3.89363607006768 3.61356183406947 4.47308998481192 4.63393982220408 5.06034602055074 4.55538367608877 2.59979625578436 4.91651284126541 4.10435273656254 4.90626622017087 3.22556948593357 2.59979625578436 5.08330146595551 3.11769933174954 4.50555153590772 4.45606069812386 3.26388014084464 5.09913388626336 4.22377357729133 4.86082269591132 4.06898846243676 3.31390949928497 4.7832716365637 4.01248896801131 4.39634645567766 2.59979625578436 3.07210468251341 3.65428894509629 4.46687517008231 4.68073128873595 3.98849470309684 3.98797993311362 4.18376659517731 4.16121752902877 4.24422088406746 2.59979625578436 3.68007324196726 2.59979625578436 4.2545605801383 4.63729692263238 2.59979625578436 3.54425400981323 3.29459327228905 4.48823527784576 2.59979625578436 3.58897033024779 4.62605790548004 3.92364767085971 5.23030443817069 4.56970683727191 4.78496944405414 3.76737684440914 3.36713490980945 4.86416920263528 4.85951938410032 5.20488929533532 4.52283004554001 2.59979625578436 5.25178922024138 4.46966273380795 3.49105114569248 4.36196706552631 3.95237156371883 5.10028559577209 4.02740720640464 4.59877112699625 4.4730281371709 2.59979625578436 5.38192616655228 4.38443151589026 4.85065843181288 4.36602478791207 3.35802627900853 5.48185841770507 4.24892851258154 4.28456300835457 3.22666753937026 3.56844582822542 4.8350541931895 3.97316101220277 4.63596504151959 3.62112234937258 3.80834713963737 4.92472015546108 3.4521137753102 4.10784367478276 3.30442840010922 3.19311762549978 3.93904697331096 4.03886070185291 3.66545625792225 3.14717678469408 2.59979625578436 5.21303802412275 4.25502041921217 4.54117446000424 2.59979625578436 3.20753853820288 5.05070739258064 4.32666897232479 4.65676015342749 4.07685047715425 4.17832983808377 4.84066395302194 4.68426957771297 3.71705738508876 4.29464440405173 3.35753510202584 5.1217606159659 4.23046241200958 4.36326495310883 3.68589768394911 2.59979625578436 4.01050637003018 5.31986326840476 4.30258831242391 4.32045571755676 3.07812638981679 4.44628816343821 3.87406173053551 3.97974105951777 3.0753039300318 2.59979625578436 4.56311508564606 3.90745628026551 4.07955492702352 4.02763515929962 4.14033327235733 3.13901363613911 4.08896076123637 5.43846308275631 4.25106194692549 3.75469696613014 3.63668053393566 4.32708618317185 3.66593204232818 3.52338752856881 3.89806602983649 2.59979625578436 4.10636971646571 4.50172976739104 3.92787004180655 3.1066138352018 3.60066604531036 4.31566688152556 3.74853439818929 3.8322434301044 4.65753087011458 2.59979625578436 4.60499491105804 4.11721428326127 3.50532538546463 3.90720832049848 3.63334554052997 3.56947890294999 4.27260060679113 4.03321156697343 3.61072093684214 4.40048863829571 3.78966341899362 3.86611458455853 3.79816915789271 3.37588687910859 2.59979625578436 4.38956714453276 4.00234022289033 4.09024889660148 2.59979625578436 2.59979625578436 4.41006310523064 4.23651531661607 4.05054487831548 3.95490085823409 3.53056413452946 4.78725924436889 2.59979625578436 3.71406426675766 3.44518071866167 3.48916035503885 5.05680807819051 4.1030662293359 4.37095779267345 3.81116212660665 3.47486106856339 3.58640791717732 2.59979625578436 3.18330204680804 2.59979625578436 2.59979625578436 4.69941935171913 4.36577030852501 4.20482229605932 4.04455789294339 2.59979625578436 2.59979625578436 3.41035805204073 2.59979625578436 3.36223058634014 3.170552578228 4.33773428159574 4.34865740977024 3.23562971642821 4.47074681878499 3.12734860701425 3.81894487985072 3.71285568593711 3.09747954102011 3.41195457515195 2.59979625578436 4.43375905633288 3.96459152210136 3.95406656761989 4.17001002083926 2.59979625578436 4.41897429661828 2.59979625578436 3.3686302546408 2.59979625578436 3.11790825992549 3.15183655154252 4.67496821850876 3.8619323081989 4.23342605485195 3.45454556694801 2.59979625578436 4.33819038824305 2.59979625578436 4.00436784457803 3.13093185640013 3.25257180805638 3.99472994152574 2.59979625578436 3.62252958116509 2.59979625578436 2.59979625578436 4.53764200448967 4.70100930878889 3.98146680984878 3.92044577175338 2.59979625578436 4.53740650345532 3.67137820286387 3.61828513834977 3.36381581629909 2.59979625578436 3.98509299291127 2.59979625578436 3.76430622490982 2.59979625578436 2.59979625578436 4.62690260600534 3.58035369690722 4.56147871684152 4.29840589170928 3.40116079843692 4.59752818667247 3.48287750794055 4.08931891774608 3.34414564086158 3.38871823839132 4.06664160506343 3.86179032336765 4.77628805423761 3.76185652348974 2.59979625578436 3.6723757901802 4.6232287927226 4.43984453998522 4.18011297773721 3.84185510846805 3.87841040353765 3.2235071789958 3.80703411409898 3.84194986125449 2.59979625578436 3.68182989929518 3.77222361095045 4.49145526903406 2.59979625578436 3.07369795760033 4.24853291030848 5.12376887042125 4.13052229285668 4.41169629372577 3.95828636864774 4.50795195194714 4.46110170123014 4.44510150802394 3.91655510433263 3.15164342911053 4.48113117075927 4.01195497471665 2.59979625578436 3.61108609015459 3.11287055727565 4.3608147803658 4.71838677551019 3.76316945312276 3.20730882339491 2.59979625578436 3.8356080573271 4.56349374129477 2.59979625578436 3.55423144868542 2.59979625578436 3.95129183154967 3.73833512589061 4.13846622719114 3.90291938238005 3.32706199532729 4.27954031487251 4.06961722346357 3.76016028022053 3.75252876380081 3.31064883422489 3.12790887429037
Manes.11G073700.v6.1 2.59979625578436 2.59979625578436 2.59979625578436 3.12519089239347 2.59979625578436 2.59979625578436 3.15816018115106 3.32387150818726 2.59979625578436 2.59979625578436 2.59979625578436 3.04561120384308 2.59979625578436 2.59979625578436 2.59979625578436 2.59979625578436 2.59979625578436 2.59979625578436 2.59979625578436 2.59979625578436 3.46069714102254 2.59979625578436 3.34744421400159 2.59979625578436 2.59979625578436 2.59979625578436 3.16295777007222 2.59979625578436 4.23901665491107 2.59979625578436 2.59979625578436 2.59979625578436 3.17378617670681 2.59979625578436 2.59979625578436 2.59979625578436 2.59979625578436 2.59979625578436 2.59979625578436 3.15137780479602 2.59979625578436 3.23286364701414 3.18911703177846 2.59979625578436 2.59979625578436 2.59979625578436 2.59979625578436 3.69207523487385 2.59979625578436 2.59979625578436 3.11136424535262 3.25791388366613 2.59979625578436 3.24874933285914 2.59979625578436 2.59979625578436 2.59979625578436 3.11439241586576 2.59979625578436 2.59979625578436 3.25634658216568 2.59979625578436 3.10654593426012 2.59979625578436 2.59979625578436 2.59979625578436 2.59979625578436 3.19194094230314 2.59979625578436 2.59979625578436 3.45118233955962 2.59979625578436 2.59979625578436 2.59979625578436 2.59979625578436 3.56363431401342 2.59979625578436 2.59979625578436 2.59979625578436 2.59979625578436 2.59979625578436 2.59979625578436 2.59979625578436 3.11095649955553 2.59979625578436 2.59979625578436 2.59979625578436 2.59979625578436 2.59979625578436 2.59979625578436 2.59979625578436 2.59979625578436 2.59979625578436 2.59979625578436 2.59979625578436 2.59979625578436 3.00717831127145 3.19285832138037 3.20664689713645 2.59979625578436 2.59979625578436 2.59979625578436 3.10904969198695 2.59979625578436 2.59979625578436 2.59979625578436 3.06791173847519 3.41112097857933 2.59979625578436 2.59979625578436 2.59979625578436 3.16467000805317 2.59979625578436 2.59979625578436 2.59979625578436 2.59979625578436 3.13082777262013 2.59979625578436 3.17519681097436 4.18456821436852 2.59979625578436 3.13872541349518 2.59979625578436 2.59979625578436 3.21041768747788 2.59979625578436 2.59979625578436 3.21516294932886 2.59979625578436 3.79938721868522 2.59979625578436 2.59979625578436 2.59979625578436 3.28857685202619 2.59979625578436 2.59979625578436 2.59979625578436 3.08196755351891 3.32763914543774 2.59979625578436 2.59979625578436 3.1779458868114 3.06178703260991 3.34739219599138 2.59979625578436 2.59979625578436 3.71494525715551 3.05552170562978 3.53360745109231 2.59979625578436 2.59979625578436 2.59979625578436 2.59979625578436 2.59979625578436 3.18288021682041 3.07194257290571 3.13846362547094 2.59979625578436 2.59979625578436 2.59979625578436 2.59979625578436 3.04070355142447 3.13501077494869 3.07587858392687 2.59979625578436 2.59979625578436 2.59979625578436 2.59979625578436 2.59979625578436 2.59979625578436 2.59979625578436 3.13618426178944 3.12628544447371 2.59979625578436 3.10734665489403 2.59979625578436 2.59979625578436 3.32270141304433 3.08843871467039 2.59979625578436 2.59979625578436 3.04244381450743 3.02883382542909 3.15566167985817 3.01860929541114 2.59979625578436 3.39857787496319 2.59979625578436 3.36040777907706 3.03334130892695 2.59979625578436 3.037160815614 3.50135233378827 2.59979625578436 3.39642989941761 2.59979625578436 2.59979625578436 2.59979625578436 3.32529133428012 3.51245969493795 2.59979625578436 3.11468408518749 2.59979625578436 3.04772504160026 2.59979625578436 2.59979625578436 2.59979625578436 2.59979625578436 3.0737295239543 2.59979625578436 2.59979625578436 2.59979625578436 2.59979625578436 2.59979625578436 3.04879652493302 3.00967619553112 2.59979625578436 2.59979625578436 2.59979625578436 3.33238703215835 2.59979625578436 2.59979625578436 2.59979625578436 3.05392758145134 3.41103001416928 2.59979625578436 2.59979625578436 3.87965913939567 2.59979625578436 3.14584555959347 3.55094492364278 3.06852274975295 3.12315809278075 2.59979625578436 3.13920880252861 3.12874083925188 2.59979625578436 2.59979625578436 3.19240955863012 2.59979625578436 2.59979625578436 2.59979625578436 2.59979625578436 2.59979625578436 3.08827779899346 2.59979625578436 3.17150791081674 2.59979625578436 2.59979625578436 3.39303938594947 2.59979625578436 2.59979625578436 3.17623298287933 2.59979625578436 3.18614183435273 2.59979625578436 2.59979625578436 2.59979625578436 2.59979625578436 2.59979625578436 3.68400765031026 2.59979625578436 2.59979625578436 3.04994649852283 3.27415149574588 3.11512830171232 2.59979625578436 2.59979625578436 3.35176661093158 3.0751254337643 3.04165461401528 2.59979625578436 2.59979625578436 2.59979625578436 2.59979625578436 2.59979625578436 2.59979625578436 2.59979625578436 2.59979625578436 3.05198833785288 3.09920040061693 3.13480110438984 2.59979625578436 3.09839870207427 3.73159039278313 3.02532496867072 2.59979625578436 2.59979625578436 3.46047366396977 3.07327005296684 3.58767727469021 2.59979625578436 2.59979625578436 3.76747073748049 3.13011628474653 3.03747957287136 2.59979625578436 2.59979625578436 3.18590979373873 2.59979625578436 3.05906766596064 3.12883395539949 2.59979625578436 2.59979625578436 2.59979625578436 3.45643796967227 2.59979625578436 2.59979625578436 3.22373713132186 3.79327768619068 3.75733231750362 2.59979625578436 3.02411260142883 2.59979625578436 2.59979625578436 3.05910626361496 3.18526268121318 3.20827003153473 2.59979625578436 4.23245741815658 3.19446987617811 2.59979625578436 3.17865863106762 3.32385717853539 2.59979625578436 3.53367633021917 2.59979625578436 3.08857273903009 3.20150989367274 2.59979625578436 2.59979625578436 3.53689864302089 2.59979625578436 2.59979625578436 3.62556512346228 3.14223713453464 2.59979625578436 2.59979625578436 2.59979625578436 2.59979625578436 3.14215221956444 2.59979625578436 2.59979625578436 2.59979625578436 3.17283095979864 3.14307563156158 2.59979625578436 2.59979625578436 2.59979625578436 3.06601140229909 2.59979625578436 2.59979625578436 2.59979625578436 2.59979625578436 2.59979625578436 3.55880419163474 2.59979625578436 2.59979625578436 3.15022104454705 2.59979625578436 2.59979625578436 3.68598495281727 2.59979625578436 3.44044597459969 3.20913638165412 3.27934697100873 3.11937986360436 2.59979625578436 2.59979625578436 3.70128163420346 3.21036400817574 3.12381515159364 2.59979625578436 2.59979625578436 2.59979625578436 3.33727037408052 3.29914297901095 2.59979625578436 3.02689750774351 2.59979625578436 3.14481839600152 3.27254675750307 2.59979625578436 2.59979625578436 3.29333401168874 2.59979625578436 3.44198007858204 2.59979625578436 2.59979625578436 3.12273955512324 3.7795183689851 2.59979625578436 2.59979625578436 2.59979625578436 2.59979625578436 2.59979625578436 2.59979625578436 2.59979625578436 2.59979625578436 2.59979625578436 2.59979625578436 3.14919715036927 2.59979625578436 2.59979625578436 2.59979625578436 2.59979625578436 3.47516363191189 3.11784851617552 2.59979625578436 3.78969911539177 2.59979625578436 3.26461794271564 2.59979625578436 2.59979625578436 2.59979625578436 3.09756767139413 3.29886172274126 2.59979625578436 2.59979625578436 2.59979625578436 2.59979625578436 3.25597584154714 2.59979625578436 3.66234613278062 3.04948717202689 2.59979625578436 3.20605869871251 3.05543704798616 2.59979625578436 2.59979625578436 2.59979625578436 2.59979625578436 3.41065588623846 2.59979625578436 3.30108436898664 3.17286485156 2.59979625578436 2.59979625578436 3.43507825794058 2.59979625578436 3.58860918242628 4.05157058000128 2.59979625578436 3.19302232415317 3.30265235045542 2.59979625578436 2.59979625578436 2.59979625578436 2.59979625578436 3.53900214202384 3.07216302101005 2.59979625578436 2.59979625578436 2.59979625578436 3.65452862104187 2.59979625578436 3.85472706889637 2.59979625578436 3.07142817417063 3.19755199553219 3.52125331557304 2.59979625578436 3.02358893173204 2.59979625578436 2.59979625578436 3.43661259381833 2.59979625578436 2.59979625578436 2.59979625578436 3.29873799986109 3.19855137885276 3.13091120944092 3.01490231394773 3.31367075302264 2.59979625578436 3.09151528685361 2.59979625578436 2.59979625578436 2.59979625578436 2.59979625578436 2.59979625578436 3.23299208811065 2.59979625578436 2.59979625578436 2.59979625578436 2.59979625578436 2.59979625578436 2.59979625578436 2.59979625578436 2.59979625578436 2.59979625578436 3.30170228463906 3.23608720942091 2.59979625578436 2.59979625578436 2.59979625578436 2.59979625578436 3.14868655853493 2.59979625578436 2.59979625578436 2.59979625578436 2.59979625578436 3.11976522407249 2.59979625578436 2.59979625578436 2.59979625578436 3.20229976147952 3.10694865309437 2.59979625578436 2.59979625578436 2.59979625578436 2.59979625578436 2.59979625578436 2.59979625578436 2.59979625578436 2.59979625578436 3.23026995721046 3.09168813019347 2.59979625578436 2.59979625578436 3.09055428047105 2.59979625578436 3.56952244699675 2.59979625578436 3.15282698057601 2.59979625578436 2.59979625578436 2.59979625578436 2.59979625578436 2.59979625578436 2.59979625578436 3.16296043660998 3.08499272863383 3.14717678469408 2.59979625578436 2.59979625578436 3.12380631914321 4.09118973369876 2.59979625578436 2.59979625578436 3.22721475254557 2.59979625578436 2.59979625578436 3.14192697751166 2.59979625578436 3.17879938663296 3.11791344840348 2.59979625578436 2.59979625578436 2.59979625578436 2.59979625578436 2.59979625578436 3.4479846523637 2.59979625578436 2.59979625578436 3.11591032459858 2.97688219355799 2.59979625578436 3.63105841186316 2.59979625578436 2.59979625578436 2.59979625578436 2.96285904255512 2.59979625578436 3.09490341468928 2.59979625578436 2.59979625578436 2.59979625578436 3.52425320467527 2.59979625578436 2.59979625578436 2.59979625578436 2.59979625578436 2.59979625578436 2.59979625578436 2.59979625578436 2.59979625578436 2.59979625578436 3.13903998395891 2.59979625578436 2.59979625578436 2.59979625578436 2.59979625578436 2.59979625578436 2.59979625578436 2.59979625578436 2.59979625578436 2.59979625578436 2.59979625578436 2.59979625578436 2.59979625578436 2.59979625578436 2.59979625578436 3.12826845074903 2.59979625578436 2.59979625578436 2.59979625578436 2.59979625578436 3.12478781716686 2.59979625578436 2.59979625578436 2.59979625578436 2.59979625578436 3.21175968271509 2.59979625578436 2.59979625578436 3.48471841849718 2.59979625578436 3.11624245650931 2.59979625578436 2.59979625578436 2.59979625578436 2.59979625578436 3.23953822414247 2.59979625578436 2.59979625578436 2.59979625578436 2.59979625578436 2.59979625578436 2.59979625578436 2.59979625578436 3.40464306295055 3.0945433916009 2.59979625578436 3.21867299731733 2.59979625578436 2.59979625578436 2.59979625578436 2.59979625578436 2.59979625578436 2.59979625578436 3.39912989984874 2.59979625578436 3.13092838849174 2.59979625578436 2.59979625578436 2.59979625578436 3.41035805204073 2.59979625578436 3.14201754722178 2.59979625578436 2.59979625578436 2.59979625578436 3.23562971642821 2.59979625578436 2.59979625578436 2.59979625578436 3.02941578193738 2.59979625578436 2.59979625578436 2.59979625578436 2.59979625578436 2.59979625578436 3.1277135856963 3.57540737014458 2.59979625578436 2.59979625578436 2.59979625578436 3.14662082988331 2.59979625578436 2.59979625578436 2.59979625578436 2.59979625578436 2.59979625578436 2.59979625578436 2.59979625578436 2.59979625578436 2.59979625578436 2.59979625578436 2.98900452407651 2.59979625578436 2.59979625578436 2.59979625578436 2.59979625578436 3.39845749303654 2.59979625578436 2.59979625578436 2.59979625578436 2.59979625578436 3.18171305316302 2.59979625578436 2.59979625578436 2.59979625578436 3.08778501908917 2.59979625578436 2.59979625578436 2.59979625578436 2.59979625578436 2.59979625578436 3.61482800661992 2.59979625578436 2.59979625578436 2.59979625578436 2.59979625578436 2.59979625578436 3.11619863125283 2.59979625578436 2.59979625578436 3.32449490963803 3.23023422384682 2.59979625578436 2.59979625578436 2.59979625578436 2.59979625578436 2.59979625578436 3.43229267361625 2.59979625578436 3.6723757901802 3.3044068221996 3.06152639500709 2.59979625578436 2.59979625578436 3.65463134791335 2.59979625578436 2.59979625578436 2.59979625578436 2.59979625578436 3.91072334621585 2.59979625578436 3.55735590474518 2.59979625578436 3.07369795760033 2.59979625578436 4.03289231421822 2.59979625578436 2.59979625578436 3.29759367244079 2.59979625578436 2.59979625578436 3.49882113101628 2.59979625578436 2.59979625578436 3.77289673976365 3.0410586930376 2.59979625578436 3.19153549401571 2.59979625578436 2.59979625578436 2.59979625578436 2.59979625578436 2.59979625578436 2.59979625578436 2.59979625578436 2.59979625578436 3.39575812278152 2.59979625578436 2.59979625578436 2.59979625578436 2.59979625578436 2.59979625578436 2.59979625578436 2.59979625578436 3.13232547685039 3.55270442973838 3.12984163088293 2.59979625578436 2.59979625578436 3.34260516870939
Manes.11G073800.v6.1 4.08931129459723 3.70064765159346 5.03442959790717 5.21518727782111 4.68860213593706 4.02067279250175 5.41007811396728 4.57509933520789 4.91307838816141 5.11058145307655 3.59615589397252 4.08397666626976 4.30393070423032 5.01313701025272 5.48919037436753 4.6094664776978 5.86060033339845 4.84057715139863 4.83187038555503 4.71530009844949 4.89673564469479 5.87551233271573 4.57924701588582 4.75059156813578 4.86813440492038 4.3590622695144 5.06515085146586 4.70452421283625 5.12983666350516 5.32643838074401 4.32541960922254 5.49590085576047 4.32268693423703 5.99809089297538 4.57001279011813 4.51977509900985 5.22977046003805 4.51105461208225 3.54273597101275 5.9485656427985 4.63454447226334 5.28749902066422 5.20029642520342 4.89213823309015 5.05540835480026 4.39603948742538 4.94295612317128 4.60141914531168 3.96855627745452 4.73405483180566 4.40405180009568 5.39417010396066 4.61688115066248 4.6814894051179 4.47327564609701 3.9304637893889 5.37445432477534 4.80518914769343 5.99636459659595 4.43429585854745 3.52062149520576 5.29273282480815 4.26950553177686 2.59979625578436 3.69089779392592 4.07798381810461 4.51758399138999 4.82973749913349 5.2917842690623 5.65077757066151 4.4879102926475 5.69602383671337 3.65679556095408 2.59979625578436 5.95817866039323 4.62490631543042 5.10743441623113 4.18640502882597 4.44874851154745 5.08818179585432 4.3096638976182 5.75604633354523 4.06790948899444 5.15794868783706 4.37894535409083 3.66741940896117 3.92217091087391 4.24076156757995 4.51686458404098 4.608280516254 4.68425405283074 5.8916373865591 4.46180300591094 5.12568863125559 2.59979625578436 4.58682381998682 4.06532045689543 5.51102472682006 5.24109402814499 5.73294584069181 5.90993123717044 4.7410242609692 5.85913333265214 4.78638448660449 2.59979625578436 6.19385730496863 4.85195764567843 5.29404983122825 4.78651157917344 4.56813475368945 5.64827986020394 4.57014386292405 5.46052200045075 4.0693963383006 2.59979625578436 5.25891089829758 4.62997112359374 4.51862017450847 6.13400028910496 5.30286778246283 6.01825141837598 4.93578588189588 5.68883318447538 3.96837784396383 4.94347596662602 6.42406671636584 5.35282632436294 5.89859666710381 4.73248058554761 5.3074635412356 6.78834328728599 4.6304344826418 4.41567852151835 5.03702083271688 4.23550654235681 5.19821755157136 4.77895902605448 5.61363345386826 5.1504027586617 5.45171223525763 5.57787529185291 5.09745760993094 5.53738069193807 5.83230477737244 4.49455669605301 3.7839530082026 4.80399080689754 5.404738748308 5.8785502044245 2.59979625578436 5.4033494871589 5.31467120034303 4.9673984646893 4.98192567659252 5.82387294832934 5.37049057732473 4.93483672155305 5.18989112512827 5.1276650891395 5.5325927797234 6.58083508326969 4.67355200225808 5.52118706913089 5.18700739625041 5.56737144877813 6.14190912169194 4.81641917716865 6.08559734894496 2.59979625578436 4.70368004408044 5.45894390073912 4.64779598652796 4.75990864082742 5.42284171405216 4.69289133929722 4.76962118004535 4.29645095232991 5.99120387923054 4.70960764893765 2.59979625578436 4.40420235071395 5.01194293982599 4.86935085981065 4.60152101093398 5.18273395011968 5.6557548326328 4.51796798494732 4.93086893829399 4.37117454433733 5.1667853881709 3.95394264575798 4.75735020121188 3.99373237159987 5.71919939718249 5.29445387192267 5.74220072183126 5.96568590554746 5.09312502950004 6.7132084903969 5.02521439439689 6.09839105210503 6.31385965041856 5.19932614426516 6.34309428170696 4.97066672670725 6.03896037447032 6.56197084870696 5.10569419533032 6.06659321479384 5.49037168265375 6.03609025964292 6.24585054530438 5.24340462660184 5.6455406766569 5.53146979347137 5.93728753893913 6.27509758496775 4.79555684386775 4.80089919246676 5.21804172383837 5.84645604679105 6.1276687082718 4.82131109445536 5.83038460338446 5.50534765125724 5.39689795618341 2.59979625578436 5.44392022612647 2.59979625578436 5.51073317568307 6.07265099129546 6.14966868610054 4.70249262359692 6.3814581252199 5.05798044854218 5.57318813613753 6.12020332812044 4.84520234234722 6.61242826819985 6.2286531901807 5.89165906456963 6.61156031640644 5.26481232994004 5.06984887586118 5.49138625100878 5.90660719592706 5.77758187224684 4.8895031614982 5.81067034717059 4.95343988574444 6.00244943033891 6.84262759091258 5.1126570222891 5.86908862152214 5.05989128718973 5.49614652945687 6.68309901941219 5.27516317619886 5.26212542217945 5.23313011847997 5.40433960799652 6.18012209489267 4.53086956876037 6.44733970482752 4.78946029906569 5.17480305397169 5.61811927580226 5.4041363397018 6.60967876726673 5.85727374172798 5.75088987249394 5.58496056000079 4.82984215995678 6.08447210911265 5.50934553801947 5.75929195972889 5.61519754449726 2.59979625578436 5.05093769552864 5.70736743407177 5.36860347709953 5.91705282060207 6.2332672106324 5.33870592939655 7.78805465363077 5.35668313889013 6.16177599264078 6.40080129780911 5.95189401617427 5.79708464518103 5.74948536174086 4.80205233196576 5.84255130657481 5.73774403350255 5.76886453470172 6.05900119248255 6.28647551611213 6.1757913040607 5.93611844096288 7.32176286156477 5.08598356871799 6.23090032312186 6.13426969270704 5.3174699164832 6.86288037249333 6.08114138574099 6.18813400805328 6.99478645303446 4.45729826722604 6.44661257767449 5.16170410861931 4.83784744486629 5.94731150008698 5.92142035274424 6.17301073531915 5.52437254357292 5.63942354750538 6.71146899244381 5.7187415777012 5.17113702704077 5.55020568243674 6.430683820877 6.72438113022367 5.82512372910557 6.74291449271971 6.15872097235441 6.32364300550615 5.68514276802249 5.24417808738222 5.41060516184879 6.00371381105166 5.26836162512082 2.59979625578436 5.24066092315292 6.07006282477814 5.5238884983599 5.67315047741855 6.48748004490346 4.80127239251849 5.36757538170222 5.523537890515 2.59979625578436 6.94312370454565 6.15292590717476 6.34770237014498 5.70884900435255 5.94336718957376 6.76813593004437 5.64073974155096 6.8325694722752 4.70507215152678 5.29199939838307 5.62092405758033 4.8208252304534 5.94936089891903 5.17452650046764 5.00985094957865 5.17275367885211 5.66385270873429 5.88042793014629 5.50261024427222 6.67984859364968 4.8121935939729 5.0552318266623 6.00529843294073 5.4876946150638 6.63202798164246 7.06220368313123 5.5010145038732 5.85417864035144 5.80999844267674 6.37219896215219 6.63419562830382 5.79425151855619 5.81027717182897 5.6972784282488 5.60441551834453 5.70251627279486 7.01171237470573 5.88629148466734 5.76413445857777 5.21268962103801 6.05920987660342 6.25439858680341 6.25969592523301 6.0195572158316 5.78190233002956 5.65338717442783 6.21823431565532 5.17263465874258 7.86445321559959 7.24525517345094 6.03786557642555 6.68120516762158 6.12603254295552 5.09033260165601 5.36702747770151 6.09485704298032 6.10419994336515 5.30137388918 5.54449068187073 5.7101869138822 6.29657838756086 7.9110088622049 5.90683371159815 5.64741305260546 5.84565542686427 5.3665568283206 7.92143242857921 5.53082271925894 5.38955505938301 6.07173570718162 5.88589081599674 6.37554841791162 5.91773063218085 6.60020154436346 5.66064050218142 6.67950801672166 7.13772835581766 6.29666041026614 6.11315235368945 6.65917285719494 5.37474800473272 6.26677597571697 6.00893979172669 7.08686516261268 6.47316000447993 6.48794990315494 6.72007993449844 6.29027581378768 6.18699470884133 6.97296262942533 5.27414973991242 6.12269542341683 5.58125645733517 5.80860455281654 5.18872985630327 5.19647840440053 5.89637847617214 5.7381286683478 5.8042770709118 6.96918315509278 5.73125045276783 7.19974322023959 6.48365507828276 6.55934041313239 5.37393556664631 6.27590396602985 4.44031529644625 5.47781048898327 5.79161215319588 6.26321566220144 4.99197195773109 5.93035761002763 5.90143275146677 6.76700667862221 6.83735794421978 4.83847984943619 5.71712091402139 5.27125126637175 6.17309664567725 4.86082269591132 5.981272763861 5.45538885705073 6.03716308689479 6.24044887107596 6.18279563705592 6.14149444070667 6.22037470918516 5.36516834936683 5.10255486553709 5.77236138315363 5.10005361035961 5.68799405207824 5.99010742643024 4.91177054231354 5.69317379152713 3.56431211964338 5.95359971365774 6.5565197265259 5.352396543821 5.83706663298831 3.96850025075125 5.50508194937187 5.05466325653301 5.49789647101519 6.3811581025713 4.95846439570555 5.9693837990799 5.1091155389243 5.15651895355707 6.58328843442319 5.46760543218729 5.21429338827246 5.64429444093874 4.68570108919637 5.12239981061785 5.8040600321634 5.79602647419505 5.7574764979572 5.12275269115249 5.01900694766248 4.98456925063934 5.6680081592965 5.96086994555181 4.58539686869404 5.16065442316318 4.81915364017584 5.34218514764255 5.05072345454049 5.20548697884551 5.47506722106291 5.68165368535459 5.4249780724864 6.01500875907281 5.48185841770507 5.54298704380552 5.50686248939339 4.99546719867662 6.3001118700977 4.79702037009927 5.55045812671166 5.17512024585567 5.23025612957047 5.7501423493456 5.0133912188699 6.15259922013142 4.89977420578011 5.54655948222845 6.38251968499195 4.86260966489813 5.81701817440202 4.69677678943928 5.0484592660009 5.71166709667727 5.58302710485568 5.9462443918048 6.09155820885048 6.28548241901415 6.425169482215 5.29049946776016 6.00396712038647 5.98420728514024 5.7517339519271 5.82476093304302 5.16342352552315 6.68158064484944 5.01733610982121 5.83312299119114 5.26857730871883 5.62582106681723 6.46550174090317 5.46522431069198 5.21177797802031 4.39592860029635 5.0428535825776 6.07446852952595 4.89898575816606 6.09038799148584 5.11268897783115 6.16654728236275 5.59571251509215 4.82730963744631 5.95502156228449 5.34990344830078 5.08947956596112 4.5449577896294 5.28570837650766 4.70998375470547 5.48988356342897 5.13193992641719 3.98651762349796 4.74399541057762 4.87290653282719 4.66826813181009 5.89343979827181 5.01443981062699 3.8918414592231 4.29879868500247 5.69092227157391 5.55641201970272 3.98466633223006 5.04607214570066 3.84720525866936 5.10809531194626 5.05691560926093 3.759045560907 3.98978074833163 5.1606510364943 4.94020369172928 4.63221355153697 4.97917276657389 4.58189895169732 3.95540856618768 4.66258939390511 5.88554702013287 4.22398730986063 4.86145621562881 4.55763654426969 5.03132395243238 4.7473199209125 4.6992480643737 5.36100288489277 5.14752509963596 4.18508702070755 4.7887964608967 5.30122100853769 5.3369891381688 4.85356280383392 4.48126031224167 6.13286950895049 4.65240891376462 4.86192366656367 4.36758040286765 4.45659818115774 5.21944081188779 4.51412868390663 2.59979625578436 4.19803609817857 5.70354343247041 5.34131672090847 4.59427589125696 5.21137794859097 4.67979994923048 4.35955436680913 6.13415022286361 4.75336636520333 5.21631662540804 3.98502212357155 4.34408491439851 2.59979625578436 4.80695326781808 6.40776209355889 4.52291883843141 5.80865423983605 4.54103860342297 2.59979625578436 5.51403361321589 5.02890370927168 6.19253280304912 5.61057526916733 5.04624114485497 6.00118752129178 4.04222186891198 4.95453112550974 4.45437350502783 3.81894487985072 5.00449538656694 3.96314819633817 4.47969400932959 4.54970444987771 5.06179391278514 4.71728697981568 5.0147230016619 5.21128872320384 5.49595427445405 4.90055810841165 2.59979625578436 3.99966738167939 6.44188756791085 4.30351045899605 5.32031162561141 5.67325348055023 4.53422095354385 5.10578586767213 5.13663108296477 4.73310898209096 5.05064891590318 3.62972932026475 4.52051683132016 4.04888508924004 5.25949806553036 3.42558272829161 4.05500280587326 4.93621515125249 5.72128575166436 5.4123632661491 4.82089553618266 6.14906828700096 4.97495975584582 5.15347878435525 5.7366602341482 4.53740650345532 5.55622675358078 4.45937492310191 5.25299413007872 2.59979625578436 4.21664709689023 2.59979625578436 4.65877656571397 6.5943767719079 6.02152993197401 4.2600653397719 5.05875865010057 5.49914161696608 5.44174944899196 5.54967599719331 4.79739005845367 4.35637714500501 3.23023422384682 5.12912689655209 5.40007766860502 5.12771829705894 5.52097376131298 5.09302536077404 6.53384919461082 5.93305775744307 5.74231776995272 5.4256195233911 5.17623127763516 5.35957048458314 6.10690262730755 5.49784526921325 5.32098785513076 5.48279140716944 5.92831062212367 4.57967475790835 4.52566286366271 6.09277170071262 5.67549952128731 5.75740641519315 5.03488338597122 4.90704711619437 7.22156840137632 2.59979625578436 5.15323929681391 4.99733392819147 4.79454786762363 6.4674548115258 5.78712001394885 3.37724948770933 6.14694464086467 4.92555269984293 4.83565861162279 5.61088024143791 5.53905943178119 4.66668574529139 4.59821179736585 5.37356057661256 4.42689551246861 6.04686943260192 5.23548619735285 5.43225379698203 6.11113666077599 4.96025490637404 3.55423144868542 3.6656788033668 5.39218862888144 4.63476001896749 4.59254018120618 3.53635640865754 5.24419369677219 4.63496119504065 5.34695501629144 4.33902242088921 5.38713177432984 4.68438347697538 4.33328489319885
Manes.11G073900.v6.1 3.53645259620206 3.70064765159346 3.85652794678751 3.33882252641644 3.77170475060078 4.19440761449037 3.69688139237258 2.59979625578436 3.49376837325421 2.59979625578436 3.84617511914895 3.22781498317095 4.01598277474177 2.59979625578436 3.31139865403928 4.55019152913346 3.65499577699941 3.80123086013542 3.54809303130482 2.59979625578436 4.34490519912131 2.59979625578436 4.13075262838132 3.03555783025232 2.59979625578436 3.79014938861514 4.03885432209456 2.59979625578436 2.59979625578436 3.50726921022951 4.08082635425553 3.2385184270877 3.85207335137609 3.61722718869772 2.59979625578436 3.57314526813464 3.56670918754148 3.21447733758373 2.59979625578436 3.68399644396397 4.95649692476391 3.90822915943341 4.10118130581149 3.43514863882075 3.44051830746251 5.0636771567529 3.78296404426844 3.38114915188791 3.96855627745452 3.26766221655289 5.33931709597642 4.08955849930752 3.85789427906815 3.24874933285914 2.59979625578436 4.84962633655995 3.91863515612942 4.3548164558268 3.50929109955559 3.14040437654277 4.02226528212128 3.87978480580529 3.5984555720394 2.59979625578436 3.38028800220858 4.50127078378882 2.59979625578436 2.59979625578436 3.33289544367448 2.59979625578436 4.75834659206752 3.72475429453237 3.7753725235791 2.59979625578436 2.59979625578436 3.56363431401342 3.85003373410979 3.61315024367804 2.59979625578436 3.31752771329381 4.12548358498649 4.63486588104634 2.59979625578436 3.60689911294869 3.59250871737335 4.75348635040299 3.05429937403947 3.61322108641093 3.42980673317229 3.03309729085306 4.75654633841196 3.90601320041306 4.00033267671963 3.10301656909335 2.59979625578436 3.95546315689167 4.06532045689543 3.52803227847844 3.71548792260738 3.56582483593361 3.54572385788315 3.99148542122515 3.31634635312898 3.91277088731596 2.59979625578436 3.48751956741113 3.40371602820436 3.17721740656458 3.18709662403514 3.50485837076424 3.09842035462182 4.13435387273992 3.37357534952051 2.59979625578436 2.59979625578436 2.59979625578436 4.27523653244724 3.69253179012581 3.85500889088999 2.59979625578436 3.56284251907067 4.42919842172237 3.45460970656978 2.59979625578436 3.34493637438906 3.88240910578303 5.0917252445169 4.16271700762375 2.59979625578436 2.59979625578436 3.19609879642221 5.7502233949921 3.43400258277707 4.15422743256585 5.21435738468832 3.44340296313251 5.39950290262538 3.65903663435232 3.48667118750462 3.16073271291655 3.65453234745754 5.79090565172983 3.51243713826058 3.34739219599138 2.59979625578436 3.09448431999199 5.47900898292648 3.6027521097885 4.2807441870613 2.59979625578436 3.41833297366157 4.33364362287116 3.45226107684251 3.58662713358507 3.87098157326422 3.41052235213113 4.06805322863222 2.59979625578436 3.73913197718237 3.32259926914112 3.17503269450207 5.29076256002834 3.35248609664756 3.90727234123115 3.71367760018043 3.49183502491586 5.21608138159637 3.41510177671445 2.59979625578436 2.59979625578436 2.59979625578436 5.35380199546265 3.63619763016983 4.01603236594508 2.59979625578436 3.5178190463899 5.06953659453863 3.91988476576934 3.56372893638002 2.59979625578436 3.58546573411103 4.71444260032398 3.97530764655969 4.06742351644114 3.75724959169815 3.34647505545364 4.80563721166575 3.37236691198058 3.98543193245573 3.45746685869567 2.59979625578436 4.00029020816282 6.27938393929792 3.22221931818771 4.7586432904978 3.96062296740461 3.29033908088661 5.66481928739546 3.92440086533052 4.22376120672313 3.79180362126009 3.48251498255572 4.63684499096897 3.8338568452392 4.52911193068049 3.9175075502131 3.53313656870891 6.3331786451934 3.73630216568218 4.36850661872715 3.90388365739631 3.8324571021528 4.89212188941727 3.75117470822895 3.67874131115899 3.50450419362394 3.45964190878352 5.29236510721722 4.80089919246676 3.70377575321868 3.7666745217418 3.8313921139122 5.6426319526136 4.21959438978736 5.46226591293905 3.93959578482285 4.91876954241526 6.18434589048101 4.72669514704258 3.8486904104516 3.55094492364278 3.80962873585657 6.99976921812052 4.93555061971203 4.49142542841151 3.50611797315604 3.05800329061214 4.53434494730975 3.43218861185877 4.52486173502647 4.11873753901426 3.42232468042162 5.67308980319073 3.64407670953844 4.62450323458311 4.13362108074398 3.72219487660684 5.18956015202425 4.432060587107 4.34626495160161 3.65510598517094 3.97281132513551 4.77914187981639 3.08092639916607 4.39482914450013 3.61792181462924 2.59979625578436 5.10967369179207 4.08592064442753 4.60506504488175 3.84261796704847 3.69084402609154 4.38174081317482 3.76378988163664 3.83485503187906 4.08725976475088 3.25686325425202 4.82343661449974 3.65185553354328 4.11308870188567 3.74325278155985 3.68464331108315 4.17047180380263 4.10654547416867 3.88847339074918 3.53348012249341 3.24021384773122 2.59979625578436 6.82806584836466 4.2644182074811 5.11009803465961 3.87580723572066 3.16701465435691 7.5615079186807 5.02636020699617 4.93438553244718 4.08487932790163 3.76848607591819 7.49240951689102 4.69237879988678 5.02990994304488 3.94869021554797 3.16332247699915 7.27087485881534 4.52031862101447 4.72676045757706 3.45882666299881 4.67239904474389 5.72846692048709 4.78955895623763 4.4752942686859 4.57089772062413 3.7414389757699 7.22626651364374 5.11344901717229 5.54064796003207 4.43626523362035 4.16327889222772 4.45729826722604 4.51137254672226 5.02714667586989 3.53945940346149 3.69965353536261 7.19582744348926 4.42876271274902 4.67568692870387 3.4222802704751 4.04068063587489 7.31604777204859 4.05523283250473 5.08856714999277 4.04691236581746 3.17865863106762 6.69718179503305 5.16237776170126 4.83751434430075 4.2260546928364 3.4385730909892 5.15792831250424 3.39636825993239 3.55720716581145 4.00083462243532 2.59979625578436 6.75832332321454 3.62556512346228 4.71901960207256 4.38780731968809 4.02619953082338 5.26645480957104 3.44610527326197 3.6664459749372 2.59979625578436 3.34915287415242 6.62440722993655 3.96156473992612 4.86439111874292 3.95982811261332 3.72640000002685 6.63182305982281 3.80344562113846 4.8468384723005 3.79703594294614 3.69879294883086 6.92961854415133 4.07389019521547 4.47797275641322 3.73918619992547 3.61390822800715 5.81061980835277 4.60209326505873 4.32252932440454 4.10344866027651 3.9555737705207 5.93728080517869 3.92535131991136 3.99919453952539 3.62300795218542 3.60500179411574 5.34347700719547 3.55926868756829 3.55487327987091 3.63148108676377 3.15037536408807 3.09519307076167 3.88662622344819 3.20409142510325 3.72435238167167 4.30718267777344 3.44498313082173 4.17205423355941 3.89848102328544 2.99054227134901 3.5829904785219 3.47693337962058 4.80457685404995 3.93176759969761 2.59979625578436 4.0192437187537 2.59979625578436 5.23736749094917 4.54889234790777 2.59979625578436 3.64366173034509 4.03287503074016 7.80369360032632 2.59979625578436 4.60784593667468 3.5620367008967 3.77334939914147 5.25241031393269 4.30593779757051 3.67985052110231 4.34224166347073 3.8589781122172 5.20141415270396 3.14025367911579 3.22344610197473 3.83729976518375 4.09854497638558 4.67342448431519 4.29149192570018 4.22284598571111 2.59979625578436 3.23107304392998 4.02767706067778 3.88081791435872 3.8782200087698 3.75016086611143 3.34726718077738 4.70989200295298 4.60138049066538 4.4548796833218 3.39541109862574 3.84647826998199 7.20213567838403 5.37307146076027 5.91651178806436 3.99200293977257 4.90963415798934 7.40864030787908 5.28871052088743 5.16439826872673 4.03931561929126 4.06084683536767 7.8339251226594 3.85015556044826 5.42503981589053 3.55185685715032 4.11392882753146 8.09866344938025 4.57963036787199 4.30765855384145 3.89363607006768 3.76287120541303 7.66331368733391 5.01177114867122 5.54927284734067 3.20412094079488 5.66898066517042 7.38873667376011 4.93516478367795 4.69159383508199 4.18715638109927 3.85494580305507 4.64683808494733 4.16800355410705 5.53382350195254 4.1143478857072 3.89571112591486 7.38443300655088 4.70394074712047 3.23993430627071 2.59979625578436 3.59990066596305 7.73413407451253 4.7850216217993 5.48767613318807 3.48022939644345 3.63807990455992 4.49746358015023 5.46360385184953 3.64502444241967 3.67668094694869 3.31367075302264 3.91321688909703 6.62204262675009 2.59979625578436 3.94059545112726 3.83816916026001 3.67761256886819 4.54796906733046 3.83802065190376 3.13368629208698 4.26167005990108 3.29459327228905 5.62180228768581 2.59979625578436 4.03586077826031 3.71885506342396 3.92364767085971 4.65703573531571 4.11432150320208 4.49011906090314 4.21133649924443 3.14554511358825 4.47848039694214 3.76760737526579 4.74069382252274 3.57485221678413 2.59979625578436 4.0174031331555 3.85326458900264 3.49105114569248 4.36196706552631 2.59979625578436 4.18169055610886 3.78036332938571 3.71192966921496 3.0992041201342 3.48797309690425 4.67364682292146 3.85139139287403 4.23089224699686 3.66037152574658 3.35802627900853 4.65426473288279 3.83292023859456 4.34150095869257 3.82616644787739 3.39551074369792 4.71746847468065 3.51765059569321 4.27212337060156 4.2166985514361 3.37725547101701 5.13632216302719 3.4521137753102 3.80229284395093 3.79771147640099 2.59979625578436 3.93904697331096 3.39133175835895 2.59979625578436 3.67600796720758 3.88329761094553 5.25939758329228 3.63146421946987 4.94211524277652 3.63587797056122 3.20753853820288 4.46655869339665 4.265657248395 4.11066112897335 3.98837142601176 3.47289612489842 4.33633153909807 3.11791344840348 3.90959158051501 4.18046583791539 3.65975892763449 2.59979625578436 3.72956585140675 4.08460256147185 3.68589768394911 2.59979625578436 4.01050637003018 4.24254746983114 3.94717321215978 2.59979625578436 3.27322924455616 3.8129209575441 3.65097381201179 3.77440639804638 3.0753039300318 3.09490341468928 3.76610394418879 4.85701591449194 3.91659645168202 2.59979625578436 3.63459143030087 2.59979625578436 3.98651762349796 2.59979625578436 3.5866975655272 3.34167827884767 2.59979625578436 3.67936228887807 4.07673701690803 2.59979625578436 2.59979625578436 3.64876012622529 5.18719230071068 3.31465907983017 3.84720525866936 3.59858560637233 3.60066604531036 4.51773985457628 3.87627587420941 3.96812888020784 4.11126577366617 3.52399980726882 4.1777396243841 3.74273619582067 3.50532538546463 2.59979625578436 3.78528617484139 4.04753606093011 3.81388730747409 3.49948415980588 3.3217847703779 4.18196899199269 4.6992480643737 4.12845982616448 3.64472216679788 3.37588687910859 2.59979625578436 4.08958618670128 3.90506566321177 3.32636466370826 3.67953587081363 2.59979625578436 3.6888404671252 2.59979625578436 3.49741060757558 3.22347444536885 3.7884533108739 3.46429402943855 2.59979625578436 3.62099745099714 2.59979625578436 3.93208784448111 4.15416678896926 3.68569758297786 4.45561361314343 2.59979625578436 3.81971259407091 3.30409561387671 5.21631662540804 3.18330204680804 3.51082790168131 2.59979625578436 5.31601952584516 4.46039545678925 3.34680674814643 3.64182534636077 3.136598296543 6.57397310205948 3.41035805204073 5.02890370927168 2.59979625578436 3.170552578228 4.94282342691038 4.05438628025265 3.23562971642821 3.51255789156111 3.12734860701425 5.08776833302072 3.33857317196314 3.69191241686749 4.16738558722316 2.59979625578436 5.52780746557118 3.40690696027832 4.2662781924963 2.59979625578436 3.51194589800682 5.17281845557751 2.59979625578436 4.08875628188741 3.49341508298152 3.11790825992549 3.6848684297321 4.04450568037174 3.45570349174585 4.04476015326306 3.92413616999576 3.09477353892355 5.24259245417293 3.62972932026475 3.45993785358775 3.13093185640013 3.06332944846279 4.27913665874054 3.05549889512908 3.62252958116509 3.68940288429935 3.43488083141115 5.01763040245138 3.69603746055106 3.98146680984878 3.69002083499493 2.59979625578436 4.66432271997277 3.67137820286387 4.16579770534861 3.66836007527516 2.59979625578436 6.19276955709672 2.59979625578436 2.59979625578436 2.59979625578436 2.59979625578436 4.2600653397719 3.17310155599223 3.89440790805372 3.11619863125283 3.17004009026973 3.94552843496954 3.32449490963803 3.23023422384682 2.59979625578436 3.61024766233292 5.73443180810206 3.44060850168788 4.28319743947448 3.76185652348974 3.90526043493123 5.15574940692697 3.9708815959315 3.61555750542542 3.81847259237865 3.23503948447659 4.92571270001075 3.2235071789958 4.2635913383879 2.59979625578436 3.1677776264212 5.09909668427272 4.0607334142174 4.12090391249473 3.63854769448613 3.26704859034321 5.23259851881337 4.03289231421822 2.59979625578436 4.19207235009101 3.09559387004943 4.57064361051425 3.43782853744042 3.12439282256448 2.59979625578436 3.54449289306235 4.79360817849508 3.35830155079992 2.59979625578436 3.19153549401571 3.82596030969513 5.57466093053643 3.58273082408704 3.76316945312276 3.20730882339491 3.45824826314557 4.95552703666799 3.66929908841205 3.87429501134651 2.59979625578436 2.59979625578436 4.3453188542655 3.81273639985045 3.91654335422461 5.00658218445347 3.32706199532729 4.46995122641455 3.08270106822196 3.86455948495139 3.54902121927956 2.59979625578436 3.34260516870939
Manes.11G074000.v6.1 2.59979625578436 2.59979625578436 2.59979625578436 2.59979625578436 2.59979625578436 3.55072321097309 2.59979625578436 3.11445218865464 2.59979625578436 3.263295019147 3.05243133298284 2.59979625578436 2.59979625578436 2.59979625578436 2.59979625578436 3.1581819852139 2.59979625578436 2.59979625578436 2.59979625578436 2.59979625578436 2.59979625578436 3.52016582779557 2.59979625578436 2.59979625578436 2.59979625578436 2.59979625578436 3.16295777007222 2.59979625578436 2.59979625578436 2.59979625578436 2.59979625578436 2.59979625578436 3.17378617670681 2.59979625578436 2.59979625578436 2.59979625578436 3.39406740467135 2.59979625578436 2.59979625578436 3.68399644396397 2.59979625578436 2.59979625578436 3.42762445997438 3.43514863882075 2.59979625578436 3.20086796870012 3.52617709414591 2.59979625578436 2.59979625578436 2.59979625578436 2.59979625578436 2.59979625578436 3.1269057721942 2.59979625578436 2.59979625578436 2.59979625578436 3.32198498486787 3.11439241586576 2.59979625578436 2.59979625578436 3.25634658216568 2.59979625578436 3.31285807433133 2.59979625578436 2.59979625578436 2.59979625578436 3.39839961501261 2.59979625578436 3.33289544367448 2.59979625578436 2.59979625578436 3.45913295495671 3.13708551334606 2.59979625578436 2.59979625578436 2.59979625578436 2.59979625578436 2.59979625578436 2.59979625578436 3.10989770956048 2.59979625578436 3.48717057272481 2.59979625578436 3.47624966748319 2.59979625578436 3.22543616017794 3.49798972571452 2.59979625578436 3.01907165093939 2.59979625578436 2.59979625578436 2.59979625578436 2.59979625578436 3.30794006058808 2.59979625578436 2.59979625578436 2.59979625578436 3.19285832138037 2.59979625578436 3.03824441707797 2.59979625578436 2.59979625578436 3.10904969198695 2.59979625578436 2.59979625578436 2.59979625578436 2.59979625578436 3.17721740656458 2.59979625578436 2.59979625578436 2.59979625578436 2.59979625578436 3.23406369003861 2.59979625578436 2.59979625578436 2.59979625578436 3.13082777262013 3.097772256188 3.17519681097436 2.59979625578436 2.59979625578436 2.59979625578436 3.09809346900321 2.59979625578436 2.59979625578436 2.59979625578436 2.59979625578436 2.59979625578436 2.59979625578436 2.59979625578436 2.59979625578436 2.59979625578436 3.0212344291614 3.0891275296357 3.57679875354605 3.2005024480778 2.59979625578436 2.59979625578436 3.11715769885859 3.38823800246194 2.59979625578436 2.59979625578436 3.25041757009826 2.59979625578436 2.59979625578436 2.59979625578436 2.59979625578436 2.59979625578436 2.59979625578436 2.59979625578436 2.59979625578436 2.59979625578436 3.45226107684251 3.10037248322062 3.87098157326422 2.59979625578436 2.59979625578436 2.59979625578436 2.59979625578436 3.11353869906184 2.59979625578436 3.04070355142447 2.59979625578436 3.07587858392687 3.16701331005524 2.59979625578436 2.59979625578436 2.59979625578436 2.59979625578436 2.59979625578436 2.59979625578436 3.13618426178944 3.12628544447371 2.59979625578436 2.59979625578436 2.59979625578436 2.59979625578436 3.72599209432602 2.59979625578436 2.59979625578436 3.17616497868894 3.2233869813897 3.02883382542909 3.55121517652352 3.01860929541114 3.34647505545364 2.59979625578436 3.37236691198058 2.59979625578436 3.64289174800335 3.09391014913098 3.037160815614 3.24239127858813 3.66208438438553 2.59979625578436 3.17241119288935 2.59979625578436 2.59979625578436 2.59979625578436 2.59979625578436 2.59979625578436 2.59979625578436 2.59979625578436 3.04772504160026 2.59979625578436 2.59979625578436 2.59979625578436 2.59979625578436 3.2670926519256 2.59979625578436 2.59979625578436 2.59979625578436 3.59001127490207 3.27611731718091 3.48736179688901 3.66362132460603 3.30524536803394 2.59979625578436 2.59979625578436 3.53908328774937 2.59979625578436 2.59979625578436 3.55483529680617 3.05392758145134 3.2650180229635 2.59979625578436 2.59979625578436 2.59979625578436 2.59979625578436 2.9870565861914 3.45351024929931 2.59979625578436 2.59979625578436 2.59979625578436 3.13920880252861 3.12874083925188 3.05800329061214 2.59979625578436 3.61254156417268 3.5417079700816 2.59979625578436 2.59979625578436 3.0699466230511 2.59979625578436 2.59979625578436 3.13246240288098 3.17150791081674 3.21070493893527 3.12024369940562 3.06159220116022 2.59979625578436 2.59979625578436 2.59979625578436 3.27713638788058 3.51772213641632 3.61792181462924 2.59979625578436 2.59979625578436 3.14550218000467 3.17608306896042 2.59979625578436 3.55007708352618 3.43655961124501 3.373346376899 3.07878727232066 3.11512830171232 3.88263538015512 3.17356662868593 2.59979625578436 3.26904104433001 3.22228357111191 2.59979625578436 3.36821729632826 2.59979625578436 2.59979625578436 3.26566677573064 2.59979625578436 2.59979625578436 2.59979625578436 3.37680082021844 3.09920040061693 3.13480110438984 2.59979625578436 3.69385719839574 3.17647007763899 3.19944276628065 2.59979625578436 2.59979625578436 3.10157727781174 2.59979625578436 3.17749061347233 2.59979625578436 2.59979625578436 4.01217389169185 3.64350806188927 3.21644556534013 3.79794415864301 3.08962850859985 2.59979625578436 3.30235343986351 2.59979625578436 2.59979625578436 3.27020841900006 3.45735620413597 3.16495280147876 3.45643796967227 3.52676127792897 2.59979625578436 2.59979625578436 2.59979625578436 3.19008785338756 2.59979625578436 2.59979625578436 2.59979625578436 3.24569782192461 2.59979625578436 3.4222802704751 3.20827003153473 4.00790902779624 3.71897980453619 2.59979625578436 2.59979625578436 3.17865863106762 3.48210799648643 3.77327403698529 3.41198659639537 3.29274630253399 3.2878030887128 3.20150989367274 3.16658773388875 2.59979625578436 3.67587378799259 2.59979625578436 3.87794310174846 2.59979625578436 2.59979625578436 2.59979625578436 2.59979625578436 3.35678698172305 3.09304328024829 2.59979625578436 2.59979625578436 2.59979625578436 3.33517525269574 2.59979625578436 3.14307563156158 2.59979625578436 3.06942971940629 3.89271028443978 3.52058092152185 2.59979625578436 3.45815815575599 2.59979625578436 3.20704156102309 2.59979625578436 3.08587502403935 2.59979625578436 2.59979625578436 2.59979625578436 2.59979625578436 3.72640010490732 3.29631831669058 2.59979625578436 2.59979625578436 3.20913638165412 3.0825107763154 3.11937986360436 2.59979625578436 3.5547880162334 3.16047819545527 3.03313128025029 3.33690766491106 2.59979625578436 2.59979625578436 2.59979625578436 3.20409142510325 3.00618426518796 3.800479234893 2.59979625578436 2.59979625578436 3.89848102328544 3.15073138801272 3.50011492906526 2.59979625578436 3.29333401168874 2.59979625578436 2.59979625578436 3.33065454872683 3.53625833947526 2.59979625578436 4.06957312268333 2.59979625578436 3.34578888067279 2.59979625578436 3.68348548293683 2.59979625578436 3.06134786401126 3.12088499837687 2.59979625578436 3.25797369082606 3.08059389465736 2.59979625578436 2.59979625578436 2.59979625578436 4.14137809845067 3.35977791636333 2.59979625578436 3.11784851617552 3.11933717459368 3.14391809079161 3.27040979766199 2.59979625578436 3.12339831546568 3.04794204847268 2.59979625578436 3.88081791435872 3.29886172274126 3.27550176493931 3.76313931055706 2.59979625578436 3.04961902926352 3.71795681358765 2.59979625578436 3.08352688683135 4.03711304014706 4.39134835745523 3.63524919302644 3.2415469443954 3.77590844923635 4.15424656868395 3.32182210435295 3.90464873977202 2.59979625578436 2.59979625578436 3.30108436898664 3.40508134271753 3.28868788740215 2.59979625578436 2.59979625578436 2.59979625578436 3.30569620533089 3.71607341182361 2.59979625578436 2.59979625578436 3.9676398053431 3.42271491525921 2.59979625578436 2.59979625578436 2.59979625578436 3.90648910418807 3.26490597460946 3.07306420648377 2.59979625578436 3.05578649445254 2.59979625578436 2.59979625578436 3.50069880805217 3.61630722349436 2.59979625578436 2.59979625578436 3.13776652946732 3.23993430627071 3.02358893173204 2.59979625578436 3.0680091370017 2.59979625578436 3.60301848506402 2.59979625578436 2.59979625578436 3.17231317506197 2.59979625578436 2.59979625578436 2.59979625578436 2.59979625578436 2.59979625578436 3.09151528685361 2.59979625578436 2.59979625578436 2.59979625578436 3.14802037916805 2.59979625578436 3.23299208811065 2.59979625578436 2.59979625578436 2.59979625578436 2.59979625578436 2.59979625578436 3.0490669307664 3.25651977128008 2.59979625578436 2.59979625578436 3.69415845135935 3.05152976655718 2.59979625578436 2.59979625578436 3.2027230823485 2.59979625578436 3.14868655853493 2.59979625578436 2.59979625578436 2.59979625578436 2.59979625578436 3.33126977399767 2.59979625578436 2.59979625578436 2.59979625578436 2.59979625578436 3.10694865309437 2.59979625578436 2.59979625578436 3.11486485550114 2.59979625578436 2.59979625578436 2.59979625578436 3.35802627900853 2.59979625578436 3.58533896811864 3.09168813019347 2.59979625578436 3.16597009136717 2.59979625578436 3.3533297151516 3.03997188674666 2.59979625578436 2.59979625578436 3.82398655823875 3.09661102337773 3.21395286454123 2.59979625578436 2.59979625578436 2.59979625578436 3.16296043660998 3.08499272863383 3.53701673775558 2.59979625578436 2.59979625578436 3.33689537073237 3.29025677866774 3.45162270172108 3.20753853820288 3.22721475254557 3.89958109685791 2.59979625578436 2.59979625578436 2.59979625578436 2.59979625578436 2.59979625578436 2.59979625578436 2.59979625578436 2.59979625578436 2.59979625578436 2.59979625578436 2.59979625578436 3.87366414569622 3.2328387430116 2.59979625578436 2.59979625578436 3.29158988951864 4.32045571755676 2.59979625578436 2.59979625578436 3.13403103541172 2.96285904255512 2.59979625578436 2.59979625578436 3.02196137564689 3.2004768242502 2.59979625578436 3.06791717975771 3.20566299976803 3.13901363613911 3.1839706467237 2.59979625578436 2.59979625578436 2.59979625578436 2.59979625578436 3.37185434725751 2.59979625578436 3.3580901148347 2.59979625578436 2.59979625578436 2.59979625578436 2.59979625578436 2.59979625578436 2.59979625578436 2.59979625578436 2.59979625578436 2.59979625578436 2.59979625578436 2.59979625578436 2.59979625578436 2.59979625578436 3.41825790528832 2.59979625578436 2.59979625578436 2.59979625578436 2.59979625578436 2.59979625578436 3.12478781716686 2.59979625578436 2.59979625578436 3.45273288614406 2.59979625578436 3.03412909987516 2.59979625578436 2.59979625578436 2.59979625578436 3.14773248614781 3.11624245650931 2.59979625578436 2.59979625578436 2.59979625578436 2.59979625578436 3.23953822414247 2.59979625578436 2.59979625578436 2.59979625578436 2.59979625578436 3.0640794104873 2.59979625578436 2.59979625578436 3.17254904508025 3.0945433916009 3.47469189890208 2.59979625578436 2.59979625578436 3.30409561387671 2.59979625578436 2.59979625578436 2.59979625578436 4.98574003949392 2.59979625578436 2.59979625578436 3.13092838849174 2.59979625578436 2.59979625578436 2.59979625578436 2.59979625578436 2.59979625578436 2.59979625578436 2.59979625578436 2.59979625578436 3.21444532604007 2.59979625578436 2.59979625578436 3.12734860701425 2.59979625578436 3.33857317196314 2.59979625578436 2.59979625578436 2.59979625578436 2.59979625578436 3.06980125949796 2.59979625578436 2.59979625578436 2.59979625578436 2.59979625578436 2.59979625578436 2.59979625578436 3.49341508298152 2.59979625578436 2.59979625578436 2.59979625578436 3.0324307448167 3.51826406352103 2.59979625578436 2.59979625578436 2.59979625578436 3.44650063410331 2.98900452407651 2.59979625578436 2.59979625578436 2.59979625578436 3.24163335600191 2.59979625578436 3.57880576305393 3.08638207118581 2.59979625578436 3.77942781647629 3.41735742232595 2.59979625578436 2.59979625578436 3.41790356109809 3.08778501908917 2.59979625578436 2.59979625578436 2.59979625578436 3.68852467857154 2.59979625578436 2.59979625578436 2.59979625578436 4.79228556935476 2.59979625578436 2.59979625578436 3.53005056540587 3.61692676086504 2.59979625578436 3.21892146666363 2.59979625578436 2.59979625578436 3.12901589028519 3.70242088697536 3.88284663757265 2.59979625578436 3.5573637628625 2.59979625578436 3.14781871854752 2.59979625578436 2.59979625578436 3.06152639500709 3.47394710612716 2.59979625578436 2.59979625578436 2.59979625578436 2.59979625578436 2.59979625578436 3.57146495650175 2.59979625578436 4.28889692906603 2.59979625578436 2.59979625578436 3.41348554194456 2.59979625578436 3.78500776541972 2.59979625578436 2.59979625578436 3.29759367244079 2.59979625578436 3.1964791051938 2.59979625578436 2.59979625578436 3.15164342911053 3.3537310595367 3.0410586930376 2.59979625578436 2.59979625578436 2.59979625578436 2.59979625578436 2.59979625578436 2.59979625578436 3.4528299964533 2.59979625578436 2.59979625578436 2.59979625578436 3.06320104111917 2.59979625578436 2.59979625578436 2.59979625578436 3.03967187552959 2.59979625578436 3.53635640865754 2.59979625578436 3.13232547685039 3.55270442973838 3.50796474887411 2.59979625578436 2.59979625578436 2.59979625578436
Manes.11G074100.v6.1 4.87763157489257 5.35255809902138 4.98387668864455 6.95427675652108 6.70200583689601 5.39909884186497 5.79689532505939 6.39567027975526 6.60072510116252 6.08094336400189 4.4934569394283 5.47761146672945 5.73721731075869 6.11103880434836 6.50751224808213 5.53202907831739 6.64239336161975 5.5534563323451 6.52058208546098 5.72464901586894 5.55199560158155 6.65933380166167 5.23986429612255 6.35563563501317 5.58607989826556 4.96934879529269 5.95532380073889 6.31617517034329 6.34540838083565 5.74347138366733 4.61867066661869 6.55242136484572 6.06600819527945 6.62468097230726 5.64496057404357 5.08606157857815 6.34680028105518 5.81140061669263 5.53011510601817 6.23496030310185 5.11783382951976 5.98043179104577 5.52984966370136 6.47628907843064 5.8330450248445 5.15571157025087 5.90186513907586 6.18300474417777 6.13721218734066 6.61041900418993 5.28198704865361 6.2566273663311 4.61688115066248 6.5458947099136 6.13573960900464 4.98709378531464 6.66849165699212 5.74224837998772 6.878207217682 5.67297296219067 4.02226528212128 6.15028153762796 5.64170859928891 2.59979625578436 4.41323720793179 4.86191720282891 5.71119643024539 6.30333779594607 7.05952833175355 6.18811085471287 5.12837539370888 6.65704562010837 4.92983693967204 5.8166066397783 6.94521402280015 5.53699518640041 6.28285672306284 5.84800234382547 6.1873655207056 5.18525466815706 4.85350931968556 5.6566377121942 5.47615202551044 6.99076728232373 5.30578874886431 4.28569557922633 5.5587605789755 5.34020199829955 6.73676181561015 6.27072843965148 5.45346512952281 6.4138251987345 5.81367509547787 5.86871101417711 6.50522654805199 6.38653834194299 5.50381996241745 6.76026122104655 5.51114375081266 6.6649373077839 6.72284383007375 5.40875806587471 6.94548552385991 5.83761885437881 5.89057866898297 6.96266825128084 5.39769444188835 6.73804058343246 6.65652305625304 6.34900375231719 6.39389589985133 5.33604986169922 6.49668906563953 4.84098834472102 5.67228931414433 5.25891089829758 6.07102080514164 6.28600334978272 6.28723435287415 7.0337711013625 6.51742545028686 5.91397852196901 6.12991905963409 6.13687229350671 6.02278054085521 6.69831558182871 5.29206423248134 6.77087258967159 6.12277195073596 6.40047921481084 6.99305073817507 5.22415082787025 5.91859294088712 6.37145537564246 6.81861564171339 6.84838425140921 5.99857544140898 6.77508174131381 6.1914475806474 6.58784770926594 6.97892226086415 5.72430106816145 6.44189751820476 5.71377396269815 5.89970672689854 5.6301957335555 5.54034857465265 6.00009339266041 5.92660549936832 7.67341076843167 6.38957622174141 5.11827046128015 6.23934926369888 5.89289783729468 6.79657853478362 6.3300297891613 5.09302857617345 6.73192621807268 6.57510279700465 6.96869246561423 7.40203681103233 5.58121624620631 6.07202361552584 5.34083619434222 6.94110914915091 7.10701174449917 4.92804636670753 5.98261061277863 6.92228915010659 5.65894192419844 6.24874554475315 4.79458017567572 6.03209323248812 5.13409413659164 5.00937496793056 5.77098194154131 4.89131432038908 6.27990341031418 5.72390028186613 2.59979625578436 5.57380211608442 5.3829015124849 6.50095626082402 6.14624033659946 7.18618926403193 6.23959683746569 5.57201458751619 6.46371010476144 5.02456914068089 6.38176164814401 4.29147465504473 4.81893883201442 6.20913494836207 6.72443513937109 6.56058465461953 7.45479733500658 7.09942184621873 5.80553566457783 6.05234765614947 5.84883009916291 6.65539224530348 6.17962074488467 5.65230777184993 6.41494530013555 6.05539047982858 6.80288262333863 7.22680308768571 6.1541260361976 6.24159677870608 5.96694041965791 7.41701474505586 7.26403887126731 6.22857139427294 6.52001629495108 6.30630992731676 6.43589117070078 5.63890673775582 5.86202583779516 5.75804160776532 6.87297557763025 7.09399568092458 6.07079839975534 6.56045288485209 6.24483293777645 6.74882063327635 6.94470691378822 2.59979625578436 6.31390075453084 6.498641942842 5.89244354830125 6.89359241256701 6.33524246463583 6.32593261849751 6.70796288479252 6.89463782285185 6.94334231515441 6.21973486952401 4.78870362641439 6.01025814539134 6.37626041290233 7.37975564972258 6.17689813308689 5.78063156275174 5.69728961479478 6.57337872673607 6.86150658541622 6.11820169805365 5.70717449882425 6.05743207170325 6.37668691076143 6.71454887096821 5.72390595767613 5.1126570222891 6.45811271140128 5.92494534173092 6.3932632192391 5.83224570338506 5.49115305296387 5.96447676583674 6.15787603110535 7.15204115461415 6.6943764541552 5.64926106101986 6.64976235368329 6.80224190432642 7.28286301025167 6.882601580682 5.5635849396215 6.70627273326514 6.22330940241077 6.09428830499761 5.86276082134997 5.3945258875246 6.13524272702749 6.09644105453404 5.92627219755733 5.46190359579591 2.59979625578436 7.4201968771649 6.77689136819118 6.34645381085366 7.31706558352818 6.82481520356188 6.08518591765197 6.31082321632042 6.05060901931328 6.97231035475617 6.74131599575233 6.58777141207855 6.93666800041411 6.45208943404212 7.24575163767521 6.52800697338617 7.29999818477342 6.74206220381679 6.32658273635545 6.77058011228888 6.8955402054343 6.3516555783916 7.60889945158628 6.30724797474996 7.1169298401372 6.51867565878405 6.3025442780925 6.85112188571671 6.68793584738448 6.70244324515133 6.62964743000265 5.32178358456874 6.20895030310665 6.04678897287972 7.26639126247468 6.28916699334181 6.82160555614241 5.89948637018656 6.20142590870245 7.27232613767125 6.56851727606571 7.28164946507497 6.40174077552352 6.96173895776938 7.43163877663314 6.5053655607062 6.29837795546231 7.26505853891017 6.87861185515035 6.95945734219188 6.98115091118084 5.92441533117899 6.4516071886252 6.84782409414498 6.84687020350185 2.59979625578436 6.39302942454494 6.61525528167808 6.65927568698587 6.5689860816356 6.51682608348649 5.26645480957104 6.19291551979205 6.41575945286226 6.24496041229669 6.61303761402987 6.15292590717476 7.52677216122425 6.40526298112676 7.81406806627912 6.9306607832062 6.27071621619556 6.36739716431369 6.03014369782584 7.10668826798151 6.25241993838724 6.22591026064142 6.83668249253368 6.44995574317681 6.72807270172193 6.45697402749087 5.71449717118364 5.96793075174866 5.93308666656847 7.51853729650067 6.52915206741377 6.16896308262047 5.76160548427228 6.4323663517135 6.87678838504138 6.09314024795888 5.37645075800275 5.92263291734974 5.92027361140431 6.98475271214445 6.67275557777418 6.3262542348004 5.93829595802383 6.93596644019864 6.2111876387797 7.01527907830299 6.7053946538799 5.63359148225094 7.08931591509821 5.86972539530329 6.28499269036836 6.6597362048162 6.19039087290411 6.72846522729699 6.68855918269663 7.05129276451017 5.88543615696574 4.99587639023689 6.74004626839312 6.8664971313568 6.57218422861751 7.64489155343351 6.86603344162917 7.22894541444395 6.6436965717824 6.27062908206014 6.03539089863227 6.19458411974528 7.08243833077298 6.75329578509762 7.40959454050922 7.0748516944777 6.51699578471912 6.94085069224483 6.94753358447625 6.87877145473484 7.15171748135498 6.03702905835775 6.34014257469786 6.31824091933105 7.05465124658932 6.9317763619021 5.91773063218085 6.6324763050854 6.43371921036861 7.34182653082106 6.19356261805316 5.60613433731544 6.03623894681688 6.49129854598626 7.4782511990421 6.82798596627375 6.89106418580541 6.97872249123349 7.52868853236774 7.13453135685424 7.23099120736387 6.85290948813083 6.6344007248068 6.80770650865654 7.48397950528912 6.56427029351531 6.47791956230712 7.18598651650292 7.30092108221652 7.92907997884985 7.38860862559466 6.57926018644731 6.42154430377566 6.8306548850059 7.77261113421348 6.90597820955179 6.64103813898338 6.55153738972042 6.39191430439956 7.05235872022778 7.20185770102385 6.18639111823678 6.57997973542967 6.44954787799947 7.36478647120581 5.98754733396231 5.72573841146184 6.8386343148398 6.90768579559433 7.2475456040639 6.3034817215397 6.22829467310131 6.71039990629076 6.76608513743748 6.75048893200401 6.36041575259506 5.97889355406909 7.20117457180472 6.74329635221363 7.28063633658649 6.16836303668852 6.70242195079968 5.83356257861558 6.73471689045503 5.60778255165689 7.46784497758127 6.66456624213943 5.55130067064849 6.16606393535541 5.74462956046561 6.33105732660776 6.61004839813042 5.7254796444446 6.9044576534412 5.31285295681991 7.69746408071056 6.44217803738936 6.03051757168065 2.59979625578436 6.15919341550035 6.40144836535133 6.08479186868743 5.23030443817069 6.52692635842405 5.9368357287967 6.68863632341667 6.22571881508604 5.28965920266997 6.64131175548135 5.49367771283746 6.02783933670831 6.43195507860711 6.42936769713508 6.06843876604707 6.352674517484 6.56993778709832 5.96086994555181 5.24733487875397 6.60830100214464 5.4790265516363 6.8669873927732 6.28618755808817 4.92788472976181 6.1598475335645 5.98191518095987 6.80754043856321 6.19579853096956 6.12229796058333 6.6263675091187 6.21424398875776 6.75867722814694 6.28258799484152 6.36638422234561 6.85606943044491 6.00995666661699 6.97552572776241 6.5089509809083 6.48461097358616 6.59525639835636 6.32650808148325 6.41695436063271 6.80242535946239 4.70850937203904 6.15951115433519 6.19421313660206 6.60607792088328 5.92359470550081 5.54646328073939 6.68840159029151 6.12142056435558 6.93984922611709 6.11805199485163 5.24579141902329 6.2391518904117 6.12572211485051 6.87625107624801 6.59996436223375 5.58413440648029 6.92685662488226 6.24473246281661 6.79294450158193 6.35453630859773 6.28821280614231 6.30257559153636 6.1806096055053 6.81539448349609 5.43621877710562 4.81072183938028 5.73015492013513 6.0657832537113 7.22131169693578 6.27716717554354 5.61078829527552 7.09944421416014 5.9563019444704 7.39860606013139 6.542268190653 5.7491848124805 5.84115785553883 6.46319537266316 6.46478575377761 6.81627859874241 5.36520623456476 4.9090476410255 5.43846308275631 5.39981505825987 6.37438575663059 6.36623735708435 5.24111187604425 5.14287709749414 5.09520906026899 6.58090860154509 5.92190766139551 5.2820275611562 6.52727166856317 4.51844382943158 5.84780892090932 5.83357254220268 5.04587514022709 4.9634709050791 5.84054877143852 6.67677138069143 5.97774774718069 5.22659746614308 5.50401503367217 5.82569360455983 6.38578952910411 6.41417252223027 5.07819381524618 6.5958064082331 5.55627271586223 6.85382400950575 5.94545965766766 5.59835098202231 6.89291247055776 6.27663802935038 5.59094516007918 4.21480553750013 5.71714978644963 6.01470083162601 5.68516256659248 7.38565989627064 6.94024754877859 5.0865482931154 6.17684641531836 6.26823020291036 6.03660403452579 5.75772846244852 5.01304613614057 5.45667075841334 5.46670144013448 6.5900852864531 6.10120658810576 5.67510849496896 5.91817401439427 7.13524756766622 6.6937654690627 6.0857489528632 5.11442485707068 5.21631662540804 5.40667970662823 4.82361617694618 6.20533532725241 5.16663022182144 7.53391110375749 5.36264225517528 7.57182175228995 5.60659697503146 4.87964051764886 6.76852454844384 5.45147283072295 6.22654137311414 6.05224655489924 5.73585342830463 6.70721177044267 5.15478225306496 6.51029719505738 5.46194131160275 5.15324037327841 6.77887664672878 5.70655001422676 7.48840826607892 6.01001244628657 5.8450155151538 7.21127136274789 6.24148035150051 7.34295178727933 6.50188669740761 5.04355195740229 5.66832519039415 4.78321682204247 6.62926072227267 4.93937737313522 6.38476715459139 5.67325348055023 6.03094337345132 6.29904793150363 7.06005379435717 5.8111294199231 6.27183198278351 5.90338065503799 5.83797025358829 5.91989949106629 6.06870333874787 5.27529417290713 4.73330774766831 5.19090677081101 6.27859100472973 6.34494219685136 5.76166857074947 6.69437348030998 6.28787341535819 6.77861496219493 6.75998087932851 5.81209969322588 6.0014790874323 5.50547509917202 5.70919832339959 7.05193409450148 6.821948148268 6.74888796903141 7.1298091009574 4.79587404593374 6.52088937330402 5.87847535511103 6.57217865346044 6.67536740326453 7.3453631737575 7.10379834272566 6.09314396278307 6.06670522266717 5.71670324132823 6.19951286260337 7.25851731733922 6.87782072673328 6.28571056921024 6.94898735118421 6.53384919461082 6.98778431481506 6.22445673348942 6.51364738395717 5.8055701346233 6.52406390396236 7.25572569151485 5.88086970341033 6.2495226246644 6.65017614263418 6.71359781259306 6.34254331397043 5.85640188732437 6.89755210219856 6.64960119409752 7.00342266577483 6.75681790442931 5.63200840400313 7.05520796708901 5.609304170285 6.83689966774504 7.67430358339748 5.4361934125715 7.07588783347603 7.28669214039167 7.18314344830862 6.33632155523018 6.03910768306824 5.96351911364922 7.3388626171521 5.80575862928446 5.06594834005266 5.50303489183436 5.78992147997896 5.87396687586926 6.07067562220098 5.8832691724854 4.70470131013056 6.33149990442786 5.96890601889462 5.42317086827028 4.81396513311668 5.01983089599605 6.09547868444626 5.45105310591622 6.23134169251515 6.12541116455371 6.38415446524681 6.67606703071571 6.61190082394466 6.83051431728391 5.91459898311518 5.98397018266959
Manes.11G074200.v6.1 2.59979625578436 2.59979625578436 2.59979625578436 2.59979625578436 2.59979625578436 2.59979625578436 2.59979625578436 2.59979625578436 2.59979625578436 2.59979625578436 2.59979625578436 2.59979625578436 2.59979625578436 2.59979625578436 2.59979625578436 2.59979625578436 2.59979625578436 2.59979625578436 2.59979625578436 2.59979625578436 2.59979625578436 2.59979625578436 2.59979625578436 2.59979625578436 2.59979625578436 2.59979625578436 2.59979625578436 2.59979625578436 2.59979625578436 2.59979625578436 2.59979625578436 2.59979625578436 2.59979625578436 2.59979625578436 2.59979625578436 2.59979625578436 2.59979625578436 2.59979625578436 2.59979625578436 2.59979625578436 2.59979625578436 2.59979625578436 2.59979625578436 2.59979625578436 2.59979625578436 2.59979625578436 2.59979625578436 2.59979625578436 2.59979625578436 2.59979625578436 2.59979625578436 2.59979625578436 2.59979625578436 2.59979625578436 2.59979625578436 2.59979625578436 2.59979625578436 2.59979625578436 2.59979625578436 2.59979625578436 2.59979625578436 2.59979625578436 2.59979625578436 2.59979625578436 2.59979625578436 2.59979625578436 2.59979625578436 2.59979625578436 2.59979625578436 3.14104836382465 2.59979625578436 2.59979625578436 2.59979625578436 2.59979625578436 2.59979625578436 2.59979625578436 2.59979625578436 2.59979625578436 2.59979625578436 2.59979625578436 2.59979625578436 2.59979625578436 2.59979625578436 2.59979625578436 2.59979625578436 2.59979625578436 2.59979625578436 2.59979625578436 2.59979625578436 2.59979625578436 2.59979625578436 2.59979625578436 2.59979625578436 2.59979625578436 2.59979625578436 2.59979625578436 2.59979625578436 2.59979625578436 2.59979625578436 2.59979625578436 2.59979625578436 2.59979625578436 2.59979625578436 2.59979625578436 2.59979625578436 2.59979625578436 2.59979625578436 2.59979625578436 2.59979625578436 2.59979625578436 2.59979625578436 2.59979625578436 2.59979625578436 2.59979625578436 2.59979625578436 2.59979625578436 2.59979625578436 2.59979625578436 2.59979625578436 2.59979625578436 2.59979625578436 2.59979625578436 2.59979625578436 2.59979625578436 2.59979625578436 2.59979625578436 2.59979625578436 2.59979625578436 2.59979625578436 2.59979625578436 2.59979625578436 2.59979625578436 2.59979625578436 2.59979625578436 2.59979625578436 2.59979625578436 2.59979625578436 2.59979625578436 2.59979625578436 2.59979625578436 2.59979625578436 2.59979625578436 2.59979625578436 2.59979625578436 2.59979625578436 2.59979625578436 2.59979625578436 2.59979625578436 2.59979625578436 2.59979625578436 2.59979625578436 2.59979625578436 2.59979625578436 2.59979625578436 2.59979625578436 2.59979625578436 2.59979625578436 2.59979625578436 2.59979625578436 2.59979625578436 2.59979625578436 2.59979625578436 2.59979625578436 2.59979625578436 2.59979625578436 2.59979625578436 2.59979625578436 2.59979625578436 2.59979625578436 2.59979625578436 2.59979625578436 2.59979625578436 2.59979625578436 2.59979625578436 2.59979625578436 2.59979625578436 2.59979625578436 2.59979625578436 2.59979625578436 2.59979625578436 2.59979625578436 2.59979625578436 2.59979625578436 2.59979625578436 2.59979625578436 2.59979625578436 2.59979625578436 2.59979625578436 2.59979625578436 2.59979625578436 2.59979625578436 2.59979625578436 2.59979625578436 2.59979625578436 2.59979625578436 2.59979625578436 2.59979625578436 2.59979625578436 2.59979625578436 2.59979625578436 2.59979625578436 2.59979625578436 2.59979625578436 2.59979625578436 2.59979625578436 2.59979625578436 2.59979625578436 2.59979625578436 2.59979625578436 2.59979625578436 2.59979625578436 2.59979625578436 2.59979625578436 2.59979625578436 2.59979625578436 2.59979625578436 2.59979625578436 2.59979625578436 2.59979625578436 2.59979625578436 2.59979625578436 2.59979625578436 2.59979625578436 2.59979625578436 2.59979625578436 2.59979625578436 2.59979625578436 2.59979625578436 2.59979625578436 2.59979625578436 2.59979625578436 2.59979625578436 2.59979625578436 2.59979625578436 2.59979625578436 2.59979625578436 2.59979625578436 2.59979625578436 2.59979625578436 2.59979625578436 2.59979625578436 2.59979625578436 2.59979625578436 2.59979625578436 2.59979625578436 2.59979625578436 2.59979625578436 2.59979625578436 2.59979625578436 2.59979625578436 2.59979625578436 2.59979625578436 2.59979625578436 2.59979625578436 2.59979625578436 2.59979625578436 2.59979625578436 2.59979625578436 2.59979625578436 2.59979625578436 2.59979625578436 2.59979625578436 2.59979625578436 2.59979625578436 2.59979625578436 2.59979625578436 2.59979625578436 2.59979625578436 2.59979625578436 2.59979625578436 2.59979625578436 2.59979625578436 2.59979625578436 2.59979625578436 2.59979625578436 2.59979625578436 2.59979625578436 2.59979625578436 2.59979625578436 2.59979625578436 2.59979625578436 2.59979625578436 2.59979625578436 2.59979625578436 2.59979625578436 2.59979625578436 2.59979625578436 2.59979625578436 2.59979625578436 2.59979625578436 2.59979625578436 2.59979625578436 2.59979625578436 2.59979625578436 2.59979625578436 2.59979625578436 2.59979625578436 2.59979625578436 2.59979625578436 2.59979625578436 2.59979625578436 2.59979625578436 2.59979625578436 2.59979625578436 2.59979625578436 2.59979625578436 2.59979625578436 2.59979625578436 2.59979625578436 2.59979625578436 2.59979625578436 2.59979625578436 2.59979625578436 2.59979625578436 2.59979625578436 2.59979625578436 2.59979625578436 2.59979625578436 2.59979625578436 2.59979625578436 2.59979625578436 2.59979625578436 2.59979625578436 2.59979625578436 2.59979625578436 2.59979625578436 2.59979625578436 2.59979625578436 2.59979625578436 2.59979625578436 2.59979625578436 2.59979625578436 2.59979625578436 2.59979625578436 2.59979625578436 2.59979625578436 2.59979625578436 2.59979625578436 2.59979625578436 2.59979625578436 2.59979625578436 2.59979625578436 2.59979625578436 2.59979625578436 2.59979625578436 2.59979625578436 2.59979625578436 2.59979625578436 2.59979625578436 2.59979625578436 2.59979625578436 2.59979625578436 2.59979625578436 2.59979625578436 2.59979625578436 2.59979625578436 2.59979625578436 2.59979625578436 2.59979625578436 2.59979625578436 2.59979625578436 2.59979625578436 2.59979625578436 2.59979625578436 2.59979625578436 2.59979625578436 2.59979625578436 2.59979625578436 2.59979625578436 2.59979625578436 2.59979625578436 2.59979625578436 2.59979625578436 2.59979625578436 2.59979625578436 2.59979625578436 2.59979625578436 2.59979625578436 2.59979625578436 2.59979625578436 2.59979625578436 2.59979625578436 2.59979625578436 2.59979625578436 2.59979625578436 2.59979625578436 2.59979625578436 2.59979625578436 2.59979625578436 2.59979625578436 2.59979625578436 2.59979625578436 2.59979625578436 2.59979625578436 2.59979625578436 2.59979625578436 2.59979625578436 2.59979625578436 2.59979625578436 2.59979625578436 2.59979625578436 2.59979625578436 2.59979625578436 2.59979625578436 2.59979625578436 2.59979625578436 2.59979625578436 2.59979625578436 2.59979625578436 2.59979625578436 2.59979625578436 2.59979625578436 2.59979625578436 2.59979625578436 2.59979625578436 2.59979625578436 2.59979625578436 2.59979625578436 2.59979625578436 2.59979625578436 2.59979625578436 2.59979625578436 2.59979625578436 2.59979625578436 2.59979625578436 2.59979625578436 2.59979625578436 2.59979625578436 2.59979625578436 2.59979625578436 2.59979625578436 2.59979625578436 2.59979625578436 2.59979625578436 2.59979625578436 2.59979625578436 2.59979625578436 2.59979625578436 2.59979625578436 2.59979625578436 2.59979625578436 2.59979625578436 2.59979625578436 2.59979625578436 2.59979625578436 2.59979625578436 2.59979625578436 2.59979625578436 2.59979625578436 2.59979625578436 2.59979625578436 2.59979625578436 2.59979625578436 2.59979625578436 2.59979625578436 2.59979625578436 2.59979625578436 2.59979625578436 2.59979625578436 2.59979625578436 2.59979625578436 2.59979625578436 2.59979625578436 2.59979625578436 2.59979625578436 2.59979625578436 2.59979625578436 2.59979625578436 2.59979625578436 2.59979625578436 2.59979625578436 2.59979625578436 2.59979625578436 2.59979625578436 2.59979625578436 2.59979625578436 2.59979625578436 2.59979625578436 2.59979625578436 2.59979625578436 2.59979625578436 2.59979625578436 2.59979625578436 2.59979625578436 2.59979625578436 2.59979625578436 2.59979625578436 2.59979625578436 2.59979625578436 2.59979625578436 2.59979625578436 2.59979625578436 2.59979625578436 2.59979625578436 2.59979625578436 2.59979625578436 2.59979625578436 2.59979625578436 2.59979625578436 2.59979625578436 2.59979625578436 2.59979625578436 3.11976522407249 2.59979625578436 2.59979625578436 2.59979625578436 2.59979625578436 2.59979625578436 2.59979625578436 2.59979625578436 2.59979625578436 2.59979625578436 2.59979625578436 2.59979625578436 2.59979625578436 2.59979625578436 2.59979625578436 2.59979625578436 2.59979625578436 2.59979625578436 2.59979625578436 2.59979625578436 2.59979625578436 2.59979625578436 2.59979625578436 2.59979625578436 2.59979625578436 2.59979625578436 2.59979625578436 2.59979625578436 2.59979625578436 2.59979625578436 2.59979625578436 2.59979625578436 2.59979625578436 2.59979625578436 2.59979625578436 2.59979625578436 2.59979625578436 2.59979625578436 2.59979625578436 2.59979625578436 2.59979625578436 2.59979625578436 2.59979625578436 2.59979625578436 2.59979625578436 2.59979625578436 2.59979625578436 2.59979625578436 2.59979625578436 2.59979625578436 2.59979625578436 2.59979625578436 2.59979625578436 2.59979625578436 2.59979625578436 2.59979625578436 2.59979625578436 2.59979625578436 2.59979625578436 2.59979625578436 2.59979625578436 2.59979625578436 2.59979625578436 2.59979625578436 2.59979625578436 2.59979625578436 2.59979625578436 2.59979625578436 2.59979625578436 2.59979625578436 2.59979625578436 2.59979625578436 2.59979625578436 2.59979625578436 2.59979625578436 2.59979625578436 2.59979625578436 2.59979625578436 2.59979625578436 2.59979625578436 2.59979625578436 2.59979625578436 2.59979625578436 2.59979625578436 2.59979625578436 2.59979625578436 2.59979625578436 2.59979625578436 2.59979625578436 2.59979625578436 2.59979625578436 2.59979625578436 2.59979625578436 2.59979625578436 2.59979625578436 2.59979625578436 2.59979625578436 2.59979625578436 2.59979625578436 2.59979625578436 2.59979625578436 2.59979625578436 2.59979625578436 2.59979625578436 2.59979625578436 2.59979625578436 2.59979625578436 2.59979625578436 2.59979625578436 2.59979625578436 2.59979625578436 2.59979625578436 2.59979625578436 2.59979625578436 2.59979625578436 2.59979625578436 2.59979625578436 2.59979625578436 2.59979625578436 2.59979625578436 2.59979625578436 2.59979625578436 2.59979625578436 2.59979625578436 2.59979625578436 2.59979625578436 2.59979625578436 2.59979625578436 2.59979625578436 2.59979625578436 2.59979625578436 2.59979625578436 2.59979625578436 2.59979625578436 2.59979625578436 2.59979625578436 2.59979625578436 2.59979625578436 2.59979625578436 2.59979625578436 2.59979625578436 2.59979625578436 2.59979625578436 2.59979625578436 2.59979625578436 2.59979625578436 2.59979625578436 2.59979625578436 2.59979625578436 2.59979625578436 2.59979625578436 2.59979625578436 2.59979625578436 2.59979625578436 2.59979625578436 2.59979625578436 2.59979625578436 2.59979625578436 2.59979625578436 2.59979625578436 2.59979625578436 2.59979625578436 2.59979625578436 2.59979625578436 2.59979625578436 2.59979625578436 2.59979625578436 2.59979625578436 2.59979625578436 2.59979625578436 2.59979625578436 2.59979625578436 2.59979625578436 2.59979625578436 2.59979625578436 2.59979625578436 2.59979625578436 2.59979625578436 2.59979625578436 2.59979625578436 2.59979625578436 2.59979625578436 2.59979625578436 2.59979625578436 2.59979625578436 2.59979625578436 2.59979625578436 2.59979625578436 2.59979625578436 2.59979625578436 2.59979625578436 2.59979625578436 2.59979625578436 2.59979625578436 2.59979625578436 2.59979625578436 2.59979625578436 2.59979625578436 2.59979625578436 2.59979625578436 2.59979625578436 2.59979625578436 2.59979625578436 2.59979625578436 2.59979625578436 2.59979625578436 2.59979625578436 2.59979625578436 2.59979625578436 2.59979625578436 2.59979625578436 2.59979625578436 2.59979625578436 2.59979625578436 2.59979625578436 2.59979625578436 2.59979625578436 2.59979625578436 2.59979625578436 2.59979625578436 2.59979625578436 2.59979625578436 2.59979625578436 2.59979625578436 2.59979625578436 2.59979625578436 2.59979625578436 2.59979625578436 2.59979625578436 2.59979625578436 2.59979625578436 2.59979625578436 2.59979625578436 2.59979625578436 2.59979625578436 2.59979625578436 2.59979625578436 2.59979625578436 2.59979625578436 2.59979625578436 2.59979625578436 2.59979625578436 2.59979625578436 2.59979625578436 2.59979625578436 2.59979625578436 2.59979625578436 2.59979625578436 2.59979625578436 2.59979625578436 2.59979625578436 2.59979625578436 2.59979625578436 2.59979625578436 2.59979625578436 2.59979625578436
Manes.11G074300.v6.1 2.59979625578436 2.59979625578436 2.59979625578436 2.59979625578436 2.59979625578436 2.59979625578436 2.59979625578436 2.59979625578436 2.59979625578436 2.59979625578436 2.59979625578436 2.59979625578436 2.59979625578436 2.59979625578436 2.59979625578436 2.59979625578436 2.59979625578436 2.59979625578436 2.59979625578436 2.59979625578436 2.59979625578436 2.59979625578436 2.59979625578436 2.59979625578436 2.59979625578436 2.59979625578436 2.59979625578436 2.59979625578436 2.59979625578436 2.59979625578436 2.59979625578436 2.59979625578436 2.59979625578436 2.59979625578436 2.59979625578436 2.59979625578436 2.59979625578436 2.59979625578436 2.59979625578436 2.59979625578436 2.59979625578436 2.59979625578436 2.59979625578436 2.59979625578436 2.59979625578436 2.59979625578436 2.59979625578436 2.59979625578436 2.59979625578436 2.59979625578436 2.59979625578436 2.59979625578436 2.59979625578436 2.59979625578436 2.59979625578436 2.59979625578436 2.59979625578436 2.59979625578436 2.59979625578436 2.59979625578436 2.59979625578436 2.59979625578436 2.59979625578436 2.59979625578436 2.59979625578436 2.59979625578436 2.59979625578436 2.59979625578436 2.59979625578436 2.59979625578436 2.59979625578436 2.59979625578436 2.59979625578436 2.59979625578436 2.59979625578436 2.59979625578436 2.59979625578436 2.59979625578436 2.59979625578436 2.59979625578436 2.59979625578436 2.59979625578436 2.59979625578436 2.59979625578436 2.59979625578436 2.59979625578436 2.59979625578436 2.59979625578436 2.59979625578436 2.59979625578436 2.59979625578436 2.59979625578436 2.59979625578436 2.59979625578436 2.59979625578436 2.59979625578436 2.59979625578436 2.59979625578436 2.59979625578436 2.59979625578436 2.59979625578436 2.59979625578436 2.59979625578436 2.59979625578436 2.59979625578436 2.59979625578436 2.59979625578436 2.59979625578436 2.59979625578436 2.59979625578436 2.59979625578436 2.59979625578436 2.59979625578436 2.59979625578436 2.59979625578436 2.59979625578436 2.59979625578436 2.59979625578436 2.59979625578436 2.59979625578436 2.59979625578436 2.59979625578436 2.59979625578436 2.59979625578436 2.59979625578436 2.59979625578436 2.59979625578436 2.59979625578436 2.59979625578436 2.59979625578436 2.59979625578436 2.59979625578436 2.59979625578436 2.59979625578436 2.59979625578436 2.59979625578436 2.59979625578436 2.59979625578436 2.59979625578436 2.59979625578436 2.59979625578436 2.59979625578436 2.59979625578436 2.59979625578436 2.59979625578436 2.59979625578436 2.59979625578436 2.59979625578436 2.59979625578436 2.59979625578436 2.59979625578436 2.59979625578436 2.59979625578436 2.59979625578436 2.59979625578436 2.59979625578436 2.59979625578436 2.59979625578436 2.59979625578436 2.59979625578436 2.59979625578436 2.59979625578436 2.59979625578436 2.59979625578436 2.59979625578436 2.59979625578436 2.59979625578436 2.59979625578436 2.59979625578436 2.59979625578436 2.59979625578436 2.59979625578436 2.59979625578436 2.59979625578436 2.59979625578436 2.59979625578436 2.59979625578436 2.59979625578436 2.59979625578436 2.59979625578436 2.59979625578436 2.59979625578436 2.59979625578436 2.59979625578436 2.59979625578436 2.59979625578436 2.59979625578436 2.59979625578436 2.59979625578436 2.59979625578436 2.59979625578436 2.59979625578436 2.59979625578436 2.59979625578436 2.59979625578436 2.59979625578436 2.59979625578436 2.59979625578436 2.59979625578436 2.59979625578436 2.59979625578436 2.59979625578436 2.59979625578436 2.59979625578436 2.59979625578436 2.59979625578436 2.59979625578436 2.59979625578436 2.59979625578436 2.59979625578436 2.59979625578436 2.59979625578436 2.59979625578436 2.59979625578436 2.59979625578436 2.59979625578436 2.59979625578436 2.59979625578436 2.59979625578436 2.59979625578436 2.59979625578436 2.59979625578436 2.59979625578436 2.59979625578436 2.59979625578436 2.59979625578436 2.59979625578436 2.59979625578436 2.59979625578436 2.59979625578436 2.59979625578436 2.59979625578436 2.59979625578436 2.59979625578436 2.59979625578436 2.59979625578436 2.59979625578436 2.59979625578436 2.59979625578436 2.59979625578436 2.59979625578436 2.59979625578436 2.59979625578436 2.59979625578436 2.59979625578436 2.59979625578436 2.59979625578436 2.59979625578436 2.59979625578436 2.59979625578436 2.59979625578436 2.59979625578436 2.59979625578436 2.59979625578436 2.59979625578436 2.59979625578436 2.59979625578436 2.59979625578436 2.59979625578436 2.59979625578436 2.59979625578436 2.59979625578436 2.59979625578436 2.59979625578436 2.59979625578436 2.59979625578436 2.59979625578436 2.59979625578436 2.59979625578436 2.59979625578436 2.59979625578436 2.59979625578436 2.59979625578436 2.59979625578436 2.59979625578436 2.59979625578436 2.59979625578436 2.59979625578436 2.59979625578436 2.59979625578436 2.59979625578436 2.59979625578436 2.59979625578436 2.59979625578436 2.59979625578436 2.59979625578436 2.59979625578436 2.59979625578436 2.59979625578436 2.59979625578436 2.59979625578436 2.59979625578436 2.59979625578436 2.59979625578436 2.59979625578436 2.59979625578436 2.59979625578436 2.59979625578436 2.59979625578436 2.59979625578436 2.59979625578436 2.59979625578436 2.59979625578436 2.59979625578436 2.59979625578436 2.59979625578436 2.59979625578436 2.59979625578436 2.59979625578436 2.59979625578436 2.59979625578436 2.59979625578436 2.59979625578436 2.59979625578436 2.59979625578436 2.59979625578436 2.59979625578436 2.59979625578436 2.59979625578436 2.59979625578436 2.59979625578436 2.59979625578436 2.59979625578436 2.59979625578436 2.59979625578436 2.59979625578436 2.59979625578436 2.59979625578436 2.59979625578436 2.59979625578436 2.59979625578436 2.59979625578436 2.59979625578436 2.59979625578436 2.59979625578436 2.59979625578436 2.59979625578436 2.59979625578436 2.59979625578436 2.59979625578436 2.59979625578436 2.59979625578436 2.59979625578436 2.59979625578436 2.59979625578436 2.59979625578436 2.59979625578436 2.59979625578436 2.59979625578436 2.59979625578436 2.59979625578436 2.59979625578436 2.59979625578436 2.59979625578436 2.59979625578436 2.59979625578436 2.59979625578436 2.59979625578436 2.59979625578436 2.59979625578436 2.59979625578436 2.59979625578436 2.59979625578436 2.59979625578436 2.59979625578436 2.59979625578436 2.59979625578436 2.59979625578436 2.59979625578436 2.59979625578436 2.59979625578436 2.59979625578436 2.59979625578436 2.59979625578436 2.59979625578436 2.59979625578436 2.59979625578436 2.59979625578436 2.59979625578436 2.59979625578436 2.59979625578436 2.59979625578436 2.59979625578436 2.59979625578436 2.59979625578436 2.59979625578436 2.59979625578436 2.59979625578436 2.59979625578436 2.59979625578436 2.59979625578436 2.59979625578436 2.59979625578436 2.59979625578436 2.59979625578436 2.59979625578436 2.59979625578436 2.59979625578436 2.59979625578436 2.59979625578436 2.59979625578436 2.59979625578436 2.59979625578436 2.59979625578436 2.59979625578436 2.59979625578436 2.59979625578436 2.59979625578436 2.59979625578436 2.59979625578436 2.59979625578436 2.59979625578436 2.59979625578436 2.59979625578436 2.59979625578436 2.59979625578436 2.59979625578436 2.59979625578436 2.59979625578436 2.59979625578436 2.59979625578436 2.59979625578436 2.59979625578436 2.59979625578436 2.59979625578436 2.59979625578436 2.59979625578436 2.59979625578436 2.59979625578436 2.59979625578436 2.59979625578436 2.59979625578436 2.59979625578436 2.59979625578436 2.59979625578436 2.59979625578436 2.59979625578436 2.59979625578436 2.59979625578436 2.59979625578436 2.59979625578436 2.59979625578436 2.59979625578436 2.59979625578436 2.59979625578436 2.59979625578436 2.59979625578436 2.59979625578436 2.59979625578436 2.59979625578436 2.59979625578436 2.59979625578436 2.59979625578436 2.59979625578436 2.59979625578436 2.59979625578436 2.59979625578436 2.59979625578436 2.59979625578436 2.59979625578436 2.59979625578436 2.59979625578436 2.59979625578436 2.59979625578436 2.59979625578436 2.59979625578436 2.59979625578436 2.59979625578436 2.59979625578436 2.59979625578436 2.59979625578436 2.59979625578436 2.59979625578436 2.59979625578436 2.59979625578436 2.59979625578436 2.59979625578436 2.59979625578436 2.59979625578436 2.59979625578436 2.59979625578436 2.59979625578436 2.59979625578436 2.59979625578436 2.59979625578436 2.59979625578436 2.59979625578436 2.59979625578436 2.59979625578436 2.59979625578436 2.59979625578436 2.59979625578436 2.59979625578436 2.59979625578436 2.59979625578436 2.59979625578436 2.59979625578436 2.59979625578436 2.59979625578436 2.59979625578436 2.59979625578436 2.59979625578436 2.59979625578436 2.59979625578436 2.59979625578436 2.59979625578436 2.59979625578436 2.59979625578436 2.59979625578436 2.59979625578436 2.59979625578436 2.59979625578436 2.59979625578436 2.59979625578436 2.59979625578436 2.59979625578436 2.59979625578436 2.59979625578436 2.59979625578436 2.59979625578436 2.59979625578436 2.59979625578436 2.59979625578436 2.59979625578436 2.59979625578436 2.59979625578436 2.59979625578436 2.59979625578436 2.59979625578436 2.59979625578436 2.59979625578436 2.59979625578436 2.59979625578436 2.59979625578436 2.59979625578436 2.59979625578436 2.59979625578436 2.59979625578436 2.59979625578436 2.59979625578436 2.59979625578436 2.59979625578436 2.59979625578436 2.59979625578436 2.59979625578436 2.59979625578436 2.59979625578436 2.59979625578436 2.59979625578436 2.59979625578436 2.59979625578436 2.59979625578436 2.59979625578436 2.59979625578436 2.59979625578436 2.59979625578436 2.59979625578436 2.59979625578436 2.59979625578436 2.59979625578436 2.59979625578436 2.59979625578436 2.59979625578436 2.59979625578436 2.59979625578436 2.59979625578436 2.59979625578436 2.59979625578436 2.59979625578436 2.59979625578436 2.59979625578436 2.59979625578436 2.59979625578436 2.59979625578436 2.59979625578436 2.59979625578436 2.59979625578436 2.59979625578436 2.59979625578436 2.59979625578436 2.59979625578436 2.59979625578436 2.59979625578436 2.59979625578436 2.59979625578436 2.59979625578436 2.59979625578436 2.59979625578436 2.59979625578436 2.59979625578436 2.59979625578436 2.59979625578436 2.59979625578436 2.59979625578436 2.59979625578436 2.59979625578436 2.59979625578436 2.59979625578436 2.59979625578436 2.59979625578436 2.59979625578436 2.59979625578436 2.59979625578436 2.59979625578436 2.59979625578436 2.59979625578436 2.59979625578436 2.59979625578436 2.59979625578436 2.59979625578436 2.59979625578436 2.59979625578436 2.59979625578436 2.59979625578436 2.59979625578436 2.59979625578436 2.59979625578436 2.59979625578436 2.59979625578436 2.59979625578436 2.59979625578436 2.59979625578436 2.59979625578436 2.59979625578436 2.59979625578436 2.59979625578436 2.59979625578436 2.59979625578436 2.59979625578436 2.59979625578436 2.59979625578436 2.59979625578436 2.59979625578436 2.59979625578436 2.59979625578436 2.59979625578436 2.59979625578436 2.59979625578436 2.59979625578436 2.59979625578436 2.59979625578436 2.59979625578436 2.59979625578436 2.59979625578436 2.59979625578436 2.59979625578436 2.59979625578436 2.59979625578436 2.59979625578436 2.59979625578436 2.59979625578436 2.59979625578436 2.59979625578436 2.59979625578436 2.59979625578436 2.59979625578436 2.59979625578436 2.59979625578436 2.59979625578436 2.59979625578436 2.59979625578436 2.59979625578436 2.59979625578436 2.59979625578436 2.59979625578436 2.59979625578436 2.59979625578436 2.59979625578436 2.59979625578436 2.59979625578436 2.59979625578436 2.59979625578436 2.59979625578436 2.59979625578436 2.59979625578436 2.59979625578436 2.59979625578436 2.59979625578436 2.59979625578436 2.59979625578436 2.59979625578436 2.59979625578436 2.59979625578436 2.59979625578436 2.59979625578436 2.59979625578436 2.59979625578436 2.59979625578436 2.59979625578436 2.59979625578436 2.59979625578436 2.59979625578436 2.59979625578436 2.59979625578436 2.59979625578436 2.59979625578436 2.59979625578436 2.59979625578436 2.59979625578436 2.59979625578436 2.59979625578436 2.59979625578436 2.59979625578436 2.59979625578436 2.59979625578436 2.59979625578436 2.59979625578436 2.59979625578436 2.59979625578436 2.59979625578436 2.59979625578436 2.59979625578436 2.59979625578436 2.59979625578436 2.59979625578436 2.59979625578436 2.59979625578436 2.59979625578436 2.59979625578436 2.59979625578436 2.59979625578436 2.59979625578436 2.59979625578436 2.59979625578436 2.59979625578436 2.59979625578436 2.59979625578436 2.59979625578436 2.59979625578436 2.59979625578436 2.59979625578436 2.59979625578436 2.59979625578436 2.59979625578436 2.59979625578436 2.59979625578436 2.59979625578436 2.59979625578436 2.59979625578436 2.59979625578436 2.59979625578436 2.59979625578436 2.59979625578436 2.59979625578436 2.59979625578436 2.59979625578436 2.59979625578436 2.59979625578436 2.59979625578436 2.59979625578436 2.59979625578436 2.59979625578436 2.59979625578436 2.59979625578436 2.59979625578436 2.59979625578436 2.59979625578436 2.59979625578436
Manes.11G074400.v6.1 2.59979625578436 2.59979625578436 2.59979625578436 2.59979625578436 2.59979625578436 2.59979625578436 2.59979625578436 2.59979625578436 2.59979625578436 2.59979625578436 2.59979625578436 2.59979625578436 2.59979625578436 2.59979625578436 2.59979625578436 2.59979625578436 2.59979625578436 2.59979625578436 2.59979625578436 2.59979625578436 2.59979625578436 2.59979625578436 2.59979625578436 2.59979625578436 2.59979625578436 2.59979625578436 2.59979625578436 2.59979625578436 2.59979625578436 2.59979625578436 2.59979625578436 2.59979625578436 2.59979625578436 2.59979625578436 2.59979625578436 2.59979625578436 2.59979625578436 2.59979625578436 2.59979625578436 2.59979625578436 2.59979625578436 2.59979625578436 2.59979625578436 2.59979625578436 2.59979625578436 2.59979625578436 2.59979625578436 2.59979625578436 2.59979625578436 2.59979625578436 2.59979625578436 2.59979625578436 2.59979625578436 2.59979625578436 2.59979625578436 2.59979625578436 2.59979625578436 2.59979625578436 2.59979625578436 2.59979625578436 2.59979625578436 2.59979625578436 2.59979625578436 2.59979625578436 2.59979625578436 2.59979625578436 2.59979625578436 2.59979625578436 2.59979625578436 2.59979625578436 2.59979625578436 2.59979625578436 2.59979625578436 2.59979625578436 2.59979625578436 2.59979625578436 2.59979625578436 2.59979625578436 2.59979625578436 2.59979625578436 2.59979625578436 2.59979625578436 2.59979625578436 2.59979625578436 2.59979625578436 2.59979625578436 2.59979625578436 2.59979625578436 2.59979625578436 2.59979625578436 2.59979625578436 2.59979625578436 2.59979625578436 2.59979625578436 2.59979625578436 2.59979625578436 2.59979625578436 2.59979625578436 2.59979625578436 2.59979625578436 2.59979625578436 2.59979625578436 2.59979625578436 2.59979625578436 2.59979625578436 2.59979625578436 2.59979625578436 2.59979625578436 2.59979625578436 2.59979625578436 2.59979625578436 2.59979625578436 2.59979625578436 2.59979625578436 2.59979625578436 2.59979625578436 2.59979625578436 2.59979625578436 2.59979625578436 2.59979625578436 2.59979625578436 2.59979625578436 2.59979625578436 2.59979625578436 2.59979625578436 2.59979625578436 2.59979625578436 2.59979625578436 2.59979625578436 2.59979625578436 2.59979625578436 2.59979625578436 2.59979625578436 2.59979625578436 2.59979625578436 2.59979625578436 2.59979625578436 2.59979625578436 2.59979625578436 2.59979625578436 2.59979625578436 2.59979625578436 2.59979625578436 2.59979625578436 2.59979625578436 2.59979625578436 2.59979625578436 2.59979625578436 2.59979625578436 2.59979625578436 2.59979625578436 2.59979625578436 2.59979625578436 2.59979625578436 2.59979625578436 2.59979625578436 2.59979625578436 2.59979625578436 2.59979625578436 2.59979625578436 2.59979625578436 2.59979625578436 2.59979625578436 2.59979625578436 2.59979625578436 2.59979625578436 2.59979625578436 2.59979625578436 2.59979625578436 2.59979625578436 2.59979625578436 2.59979625578436 2.59979625578436 2.59979625578436 2.59979625578436 2.59979625578436 2.59979625578436 2.59979625578436 2.59979625578436 2.59979625578436 2.59979625578436 2.59979625578436 2.59979625578436 2.59979625578436 2.59979625578436 2.59979625578436 2.59979625578436 2.59979625578436 2.59979625578436 2.59979625578436 2.59979625578436 2.59979625578436 2.59979625578436 2.59979625578436 2.59979625578436 2.59979625578436 2.59979625578436 2.59979625578436 2.59979625578436 2.59979625578436 2.59979625578436 2.59979625578436 2.59979625578436 2.59979625578436 2.59979625578436 2.59979625578436 2.59979625578436 2.59979625578436 2.59979625578436 2.59979625578436 2.59979625578436 2.59979625578436 2.59979625578436 2.59979625578436 2.59979625578436 2.59979625578436 2.59979625578436 2.59979625578436 2.59979625578436 2.59979625578436 2.59979625578436 2.59979625578436 2.59979625578436 2.59979625578436 2.59979625578436 2.59979625578436 2.59979625578436 2.59979625578436 2.59979625578436 2.59979625578436 2.59979625578436 2.59979625578436 2.59979625578436 2.59979625578436 2.59979625578436 2.59979625578436 2.59979625578436 2.59979625578436 2.59979625578436 2.59979625578436 2.59979625578436 2.59979625578436 2.59979625578436 2.59979625578436 2.59979625578436 2.59979625578436 2.59979625578436 2.59979625578436 2.59979625578436 2.59979625578436 2.59979625578436 2.59979625578436 2.59979625578436 2.59979625578436 2.59979625578436 2.59979625578436 2.59979625578436 2.59979625578436 2.59979625578436 2.59979625578436 2.59979625578436 2.59979625578436 2.59979625578436 2.59979625578436 2.59979625578436 2.59979625578436 2.59979625578436 2.59979625578436 2.59979625578436 2.59979625578436 2.59979625578436 2.59979625578436 2.59979625578436 2.59979625578436 2.59979625578436 2.59979625578436 2.59979625578436 2.59979625578436 2.59979625578436 2.59979625578436 2.59979625578436 2.59979625578436 2.59979625578436 2.59979625578436 2.59979625578436 2.59979625578436 2.59979625578436 2.59979625578436 2.59979625578436 2.59979625578436 2.59979625578436 2.59979625578436 2.59979625578436 2.59979625578436 2.59979625578436 2.59979625578436 2.59979625578436 2.59979625578436 2.59979625578436 2.59979625578436 2.59979625578436 2.59979625578436 2.59979625578436 2.59979625578436 2.59979625578436 2.59979625578436 2.59979625578436 2.59979625578436 2.59979625578436 2.59979625578436 2.59979625578436 2.59979625578436 2.59979625578436 2.59979625578436 2.59979625578436 2.59979625578436 2.59979625578436 2.59979625578436 2.59979625578436 2.59979625578436 2.59979625578436 2.59979625578436 2.59979625578436 2.59979625578436 2.59979625578436 2.59979625578436 2.59979625578436 2.59979625578436 2.59979625578436 2.59979625578436 2.59979625578436 2.59979625578436 2.59979625578436 2.59979625578436 2.59979625578436 2.59979625578436 2.59979625578436 2.59979625578436 2.59979625578436 2.59979625578436 2.59979625578436 2.59979625578436 2.59979625578436 2.59979625578436 2.59979625578436 2.59979625578436 2.59979625578436 2.59979625578436 2.59979625578436 2.59979625578436 2.59979625578436 2.59979625578436 2.59979625578436 2.59979625578436 2.59979625578436 2.59979625578436 2.59979625578436 2.59979625578436 2.59979625578436 2.59979625578436 2.59979625578436 2.59979625578436 2.59979625578436 2.59979625578436 2.59979625578436 2.59979625578436 2.59979625578436 2.59979625578436 2.59979625578436 2.59979625578436 2.59979625578436 2.59979625578436 2.59979625578436 2.59979625578436 2.59979625578436 2.59979625578436 2.59979625578436 2.59979625578436 2.59979625578436 2.59979625578436 2.59979625578436 2.59979625578436 2.59979625578436 2.59979625578436 2.59979625578436 2.59979625578436 2.59979625578436 2.59979625578436 2.59979625578436 2.59979625578436 2.59979625578436 2.59979625578436 2.59979625578436 2.59979625578436 2.59979625578436 2.59979625578436 2.59979625578436 2.59979625578436 2.59979625578436 2.59979625578436 2.59979625578436 2.59979625578436 2.59979625578436 2.59979625578436 2.59979625578436 2.59979625578436 2.59979625578436 2.59979625578436 2.59979625578436 2.59979625578436 2.59979625578436 2.59979625578436 2.59979625578436 2.59979625578436 2.59979625578436 2.59979625578436 2.59979625578436 2.59979625578436 2.59979625578436 2.59979625578436 2.59979625578436 2.59979625578436 2.59979625578436 2.59979625578436 2.59979625578436 2.59979625578436 2.59979625578436 2.59979625578436 2.59979625578436 2.59979625578436 2.59979625578436 2.59979625578436 2.59979625578436 2.59979625578436 2.59979625578436 2.59979625578436 2.59979625578436 2.59979625578436 2.59979625578436 2.59979625578436 2.59979625578436 2.59979625578436 2.59979625578436 2.59979625578436 2.59979625578436 2.59979625578436 2.59979625578436 2.59979625578436 2.59979625578436 2.59979625578436 2.59979625578436 2.59979625578436 2.59979625578436 2.59979625578436 2.59979625578436 2.59979625578436 2.59979625578436 2.59979625578436 2.59979625578436 2.59979625578436 2.59979625578436 2.59979625578436 2.59979625578436 2.59979625578436 2.59979625578436 2.59979625578436 2.59979625578436 2.59979625578436 2.59979625578436 2.59979625578436 2.59979625578436 2.59979625578436 2.59979625578436 2.59979625578436 2.59979625578436 2.59979625578436 2.59979625578436 2.59979625578436 2.59979625578436 2.59979625578436 2.59979625578436 2.59979625578436 2.59979625578436 2.59979625578436 2.59979625578436 2.59979625578436 2.59979625578436 2.59979625578436 2.59979625578436 2.59979625578436 2.59979625578436 2.59979625578436 2.59979625578436 2.59979625578436 2.59979625578436 2.59979625578436 2.59979625578436 2.59979625578436 2.59979625578436 2.59979625578436 2.59979625578436 2.59979625578436 2.59979625578436 2.59979625578436 2.59979625578436 2.59979625578436 2.59979625578436 2.59979625578436 2.59979625578436 2.59979625578436 2.59979625578436 2.59979625578436 2.59979625578436 2.59979625578436 2.59979625578436 2.59979625578436 2.59979625578436 2.59979625578436 2.59979625578436 2.59979625578436 2.59979625578436 2.59979625578436 2.59979625578436 2.59979625578436 2.59979625578436 2.59979625578436 2.59979625578436 2.59979625578436 2.59979625578436 2.59979625578436 2.59979625578436 2.59979625578436 2.59979625578436 2.59979625578436 2.59979625578436 2.59979625578436 2.59979625578436 2.59979625578436 2.59979625578436 2.59979625578436 2.59979625578436 2.59979625578436 2.59979625578436 2.59979625578436 2.59979625578436 2.59979625578436 2.59979625578436 2.59979625578436 2.59979625578436 2.59979625578436 2.59979625578436 2.59979625578436 2.59979625578436 2.59979625578436 2.59979625578436 2.59979625578436 2.59979625578436 2.59979625578436 2.59979625578436 2.59979625578436 2.59979625578436 2.59979625578436 2.59979625578436 2.59979625578436 2.59979625578436 2.59979625578436 2.59979625578436 2.59979625578436 2.59979625578436 2.59979625578436 2.59979625578436 2.59979625578436 2.59979625578436 2.59979625578436 2.59979625578436 2.59979625578436 2.59979625578436 2.59979625578436 2.59979625578436 2.59979625578436 2.59979625578436 2.59979625578436 2.59979625578436 2.59979625578436 2.59979625578436 2.59979625578436 2.59979625578436 2.59979625578436 2.59979625578436 2.59979625578436 2.59979625578436 2.59979625578436 2.59979625578436 2.59979625578436 2.59979625578436 2.59979625578436 2.59979625578436 2.59979625578436 2.59979625578436 2.59979625578436 2.59979625578436 2.59979625578436 2.59979625578436 2.59979625578436 2.59979625578436 2.59979625578436 2.59979625578436 2.59979625578436 2.59979625578436 2.59979625578436 2.59979625578436 2.59979625578436 2.59979625578436 2.59979625578436 2.59979625578436 2.59979625578436 2.59979625578436 2.59979625578436 2.59979625578436 2.59979625578436 2.59979625578436 2.59979625578436 2.59979625578436 2.59979625578436 2.59979625578436 2.59979625578436 2.59979625578436 2.59979625578436 2.59979625578436 2.59979625578436 2.59979625578436 2.59979625578436 2.59979625578436 2.59979625578436 2.59979625578436 2.59979625578436 2.59979625578436 2.59979625578436 2.59979625578436 2.59979625578436 2.59979625578436 2.59979625578436 2.59979625578436 2.59979625578436 2.59979625578436 2.59979625578436 2.59979625578436 2.59979625578436 2.59979625578436 2.59979625578436 2.59979625578436 2.59979625578436 2.59979625578436 2.59979625578436 2.59979625578436 2.59979625578436 2.59979625578436 2.59979625578436 2.59979625578436 2.59979625578436 2.59979625578436 2.59979625578436 2.59979625578436 2.59979625578436 2.59979625578436 2.59979625578436 2.59979625578436 2.59979625578436 2.59979625578436 2.59979625578436 2.59979625578436 2.59979625578436 2.59979625578436 2.59979625578436 2.59979625578436 2.59979625578436 2.59979625578436 2.59979625578436 2.59979625578436 2.59979625578436 2.59979625578436 2.59979625578436 2.59979625578436 2.59979625578436 2.59979625578436 2.59979625578436 2.59979625578436 2.59979625578436 2.59979625578436 2.59979625578436 2.59979625578436 2.59979625578436 2.59979625578436 2.59979625578436 2.59979625578436 2.59979625578436 2.59979625578436 2.59979625578436 2.59979625578436 2.59979625578436 2.59979625578436 2.59979625578436 2.59979625578436 2.59979625578436 2.59979625578436 2.59979625578436 2.59979625578436 2.59979625578436 2.59979625578436 2.59979625578436 2.59979625578436 2.59979625578436 2.59979625578436 2.59979625578436 2.59979625578436 2.59979625578436 2.59979625578436 2.59979625578436 2.59979625578436 2.59979625578436 2.59979625578436 2.59979625578436 2.59979625578436 2.59979625578436 2.59979625578436 2.59979625578436 2.59979625578436 2.59979625578436 2.59979625578436 2.59979625578436 2.59979625578436 2.59979625578436 2.59979625578436 2.59979625578436 2.59979625578436 2.59979625578436 2.59979625578436 2.59979625578436 2.59979625578436 2.59979625578436 2.59979625578436 2.59979625578436 2.59979625578436 2.59979625578436 2.59979625578436 2.59979625578436 2.59979625578436 2.59979625578436 2.59979625578436 2.59979625578436 2.59979625578436 2.59979625578436 2.59979625578436 2.59979625578436 2.59979625578436 2.59979625578436 2.59979625578436 2.59979625578436
Manes.11G074500.v6.1 2.59979625578436 2.59979625578436 2.59979625578436 2.59979625578436 2.59979625578436 2.59979625578436 2.59979625578436 2.59979625578436 3.23690244174881 2.59979625578436 2.59979625578436 2.59979625578436 2.59979625578436 2.59979625578436 2.59979625578436 2.59979625578436 2.59979625578436 2.59979625578436 3.27626599380655 2.59979625578436 3.2129912889402 2.59979625578436 2.59979625578436 2.59979625578436 2.59979625578436 2.59979625578436 2.59979625578436 2.59979625578436 4.23901665491107 2.59979625578436 2.59979625578436 2.59979625578436 2.59979625578436 4.01164725166596 2.59979625578436 2.59979625578436 2.59979625578436 2.59979625578436 3.27237941274458 3.15137780479602 2.59979625578436 2.59979625578436 2.59979625578436 3.76574463858324 2.59979625578436 2.59979625578436 2.59979625578436 2.59979625578436 2.59979625578436 3.53623203608649 2.59979625578436 2.59979625578436 2.59979625578436 2.59979625578436 2.59979625578436 2.59979625578436 2.59979625578436 2.59979625578436 3.24813913044745 2.59979625578436 2.59979625578436 2.59979625578436 2.59979625578436 2.59979625578436 2.59979625578436 2.59979625578436 2.59979625578436 2.59979625578436 3.74141934797666 2.59979625578436 2.59979625578436 3.03420175286161 2.59979625578436 2.59979625578436 2.59979625578436 2.59979625578436 2.59979625578436 2.59979625578436 3.29249169049875 2.59979625578436 2.59979625578436 2.59979625578436 2.59979625578436 3.31900261704314 2.59979625578436 2.59979625578436 2.59979625578436 2.59979625578436 2.59979625578436 2.59979625578436 2.59979625578436 2.59979625578436 2.59979625578436 3.30794006058808 2.59979625578436 3.95546315689167 2.59979625578436 2.59979625578436 2.59979625578436 3.2175151466054 3.27454701011887 2.59979625578436 3.10904969198695 3.27304933687551 2.59979625578436 4.23727865115693 2.59979625578436 3.00944776328652 2.59979625578436 2.59979625578436 3.09842035462182 2.59979625578436 2.59979625578436 2.59979625578436 5.67228931414433 2.59979625578436 2.59979625578436 2.59979625578436 2.59979625578436 2.59979625578436 2.59979625578436 2.59979625578436 3.09809346900321 2.59979625578436 2.59979625578436 3.71922188825181 2.59979625578436 2.59979625578436 2.59979625578436 2.59979625578436 2.59979625578436 2.59979625578436 2.59979625578436 2.59979625578436 3.95739301312775 2.59979625578436 2.59979625578436 3.08196755351891 2.59979625578436 3.70176467234202 2.59979625578436 2.59979625578436 3.06178703260991 2.59979625578436 3.10567645987634 2.59979625578436 2.59979625578436 2.59979625578436 2.59979625578436 2.59979625578436 2.59979625578436 2.59979625578436 2.59979625578436 2.59979625578436 3.18288021682041 2.59979625578436 2.59979625578436 2.59979625578436 3.07495913220232 3.72583742587149 4.40101467967865 2.59979625578436 2.59979625578436 2.59979625578436 2.59979625578436 3.62463629195849 2.59979625578436 2.59979625578436 2.59979625578436 2.59979625578436 3.41380625865222 2.59979625578436 3.12628544447371 2.59979625578436 2.59979625578436 3.06457845309048 2.59979625578436 2.59979625578436 2.59979625578436 2.59979625578436 2.59979625578436 2.59979625578436 2.59979625578436 2.59979625578436 4.00008966083854 3.13068999412181 3.39857787496319 2.59979625578436 2.59979625578436 3.03334130892695 2.59979625578436 2.59979625578436 2.59979625578436 3.04160865887499 2.59979625578436 2.59979625578436 3.29033908088661 2.59979625578436 2.59979625578436 2.59979625578436 3.45430755514463 3.11468408518749 2.59979625578436 2.59979625578436 2.59979625578436 3.11263355011005 3.26541768118622 2.59979625578436 2.59979625578436 2.59979625578436 3.90388365739631 3.11572183528983 2.59979625578436 2.59979625578436 2.59979625578436 2.59979625578436 2.59979625578436 2.59979625578436 4.22440829113689 2.59979625578436 2.59979625578436 2.59979625578436 2.59979625578436 2.59979625578436 2.59979625578436 4.73628477125717 2.59979625578436 2.59979625578436 2.59979625578436 2.59979625578436 3.20780008800332 2.59979625578436 2.59979625578436 4.33189465512214 2.59979625578436 3.50611797315604 2.59979625578436 2.59979625578436 2.59979625578436 2.59979625578436 3.24358690281098 3.1852947067468 2.59979625578436 2.59979625578436 2.59979625578436 2.59979625578436 2.59979625578436 2.59979625578436 2.59979625578436 2.59979625578436 2.59979625578436 2.59979625578436 2.59979625578436 2.59979625578436 2.59979625578436 3.11671905717742 2.59979625578436 2.59979625578436 2.59979625578436 3.17608306896042 3.49175676901494 2.59979625578436 2.59979625578436 2.59979625578436 2.59979625578436 3.32481310418497 3.06640245947418 2.59979625578436 2.59979625578436 2.59979625578436 3.04165461401528 2.59979625578436 2.59979625578436 3.12232509438277 2.59979625578436 2.59979625578436 3.05448293938791 2.59979625578436 2.59979625578436 2.59979625578436 2.59979625578436 4.64319907266131 3.71368014863504 2.59979625578436 2.59979625578436 2.59979625578436 3.61318371689964 4.01337394767009 2.59979625578436 3.41276326438424 2.59979625578436 3.06398032907695 3.16332247699915 2.59979625578436 3.34567679932435 2.59979625578436 5.23693236272318 2.59979625578436 3.18590979373873 2.59979625578436 2.59979625578436 3.12883395539949 2.59979625578436 2.59979625578436 3.16495280147876 2.59979625578436 3.88996621266139 2.59979625578436 2.59979625578436 2.59979625578436 2.59979625578436 4.39453026483815 2.59979625578436 2.59979625578436 3.24569782192461 2.59979625578436 3.60063610421536 2.59979625578436 2.59979625578436 3.57486033186742 2.59979625578436 5.47370304576176 2.59979625578436 2.59979625578436 3.2895478140268 2.59979625578436 3.29274630253399 2.59979625578436 2.59979625578436 2.59979625578436 3.15924501044427 3.67587378799259 2.59979625578436 2.59979625578436 3.06622404529752 2.59979625578436 3.7365249355582 3.9274882546783 2.59979625578436 2.59979625578436 3.14215221956444 2.59979625578436 3.13261469345293 2.59979625578436 3.57990205239251 2.59979625578436 5.18918915527046 2.59979625578436 2.59979625578436 2.59979625578436 2.59979625578436 2.59979625578436 3.15916706065669 2.59979625578436 3.4117013907922 2.59979625578436 2.59979625578436 2.59979625578436 2.59979625578436 2.59979625578436 2.59979625578436 2.59979625578436 2.59979625578436 2.59979625578436 2.59979625578436 2.59979625578436 4.09865934538282 2.59979625578436 2.59979625578436 3.16047819545527 3.03313128025029 3.49785141248313 3.15037536408807 2.59979625578436 2.59979625578436 2.59979625578436 2.59979625578436 3.95095103811457 2.59979625578436 2.59979625578436 5.11701092531953 2.59979625578436 2.59979625578436 3.60767739904696 2.59979625578436 2.59979625578436 2.59979625578436 2.59979625578436 2.59979625578436 2.59979625578436 2.59979625578436 2.59979625578436 3.86536555370485 2.59979625578436 2.59979625578436 2.59979625578436 2.59979625578436 2.96925739016971 2.59979625578436 2.59979625578436 2.59979625578436 3.14919715036927 3.57041299923972 3.24419192203211 2.59979625578436 2.59979625578436 2.59979625578436 3.7349225253245 3.9337798867736 2.59979625578436 2.59979625578436 2.59979625578436 3.94362191624918 3.67676263160891 2.59979625578436 2.59979625578436 2.59979625578436 4.59364027235975 2.59979625578436 2.59979625578436 2.59979625578436 2.59979625578436 3.9459970941976 2.59979625578436 2.59979625578436 2.59979625578436 3.20605869871251 3.77736303902442 2.59979625578436 2.59979625578436 3.91835103470002 3.04792100866332 3.41065588623846 3.03813347158508 2.59979625578436 3.40508134271753 2.59979625578436 4.0222981549623 2.59979625578436 2.59979625578436 3.46018629838077 3.39871373980224 3.78709556924625 2.59979625578436 2.59979625578436 3.42271491525921 2.59979625578436 3.78379361415949 2.59979625578436 2.59979625578436 3.53243079865207 2.59979625578436 4.07901474762147 2.59979625578436 2.59979625578436 3.61979586901477 2.59979625578436 3.19467141427376 2.59979625578436 2.59979625578436 2.59979625578436 3.69143643247701 3.62020523057581 2.59979625578436 2.59979625578436 3.19560163765469 2.59979625578436 5.0327692365337 2.59979625578436 2.59979625578436 2.59979625578436 3.13091120944092 2.59979625578436 3.31367075302264 3.37519338652555 2.59979625578436 2.59979625578436 2.59979625578436 2.59979625578436 3.14802037916805 2.59979625578436 2.59979625578436 2.59979625578436 4.01139348891446 2.59979625578436 2.59979625578436 2.59979625578436 2.59979625578436 3.25651977128008 2.59979625578436 2.59979625578436 2.59979625578436 2.59979625578436 2.59979625578436 3.36713490980945 2.59979625578436 3.08735284545691 2.59979625578436 3.57485221678413 4.22404722437942 2.59979625578436 2.59979625578436 2.59979625578436 3.30109143257354 4.11907918817873 2.59979625578436 2.59979625578436 2.59979625578436 3.7947550039366 3.11793268627682 2.59979625578436 2.59979625578436 2.59979625578436 4.29857672764401 2.59979625578436 2.59979625578436 2.59979625578436 2.59979625578436 2.59979625578436 3.56844582822542 2.59979625578436 2.59979625578436 2.59979625578436 3.43933261008128 2.59979625578436 2.59979625578436 3.4521137753102 2.59979625578436 4.2513258028549 3.19311762549978 2.59979625578436 2.59979625578436 2.59979625578436 3.36940304494811 2.59979625578436 2.59979625578436 3.33689537073237 2.59979625578436 4.23873990871771 3.79022776133736 2.59979625578436 2.59979625578436 2.59979625578436 2.59979625578436 3.47289612489842 2.59979625578436 3.11791344840348 2.59979625578436 4.49480723273591 2.59979625578436 2.59979625578436 3.48356159872131 2.59979625578436 4.23366688163413 2.59979625578436 2.59979625578436 2.97688219355799 2.59979625578436 3.33659959047805 3.07812638981679 3.21960951687133 3.13403103541172 2.59979625578436 3.97959275517159 2.59979625578436 2.59979625578436 2.59979625578436 2.59979625578436 2.59979625578436 2.59979625578436 2.59979625578436 2.59979625578436 2.59979625578436 2.59979625578436 2.59979625578436 3.63668053393566 2.59979625578436 2.59979625578436 2.59979625578436 2.59979625578436 3.21419104749459 2.59979625578436 2.59979625578436 2.59979625578436 3.1066138352018 2.59979625578436 2.59979625578436 2.59979625578436 2.59979625578436 3.89274358706688 2.59979625578436 2.59979625578436 2.59979625578436 2.59979625578436 3.74119070843721 2.59979625578436 2.59979625578436 2.59979625578436 2.59979625578436 3.3217847703779 2.59979625578436 2.59979625578436 2.59979625578436 2.59979625578436 2.59979625578436 2.59979625578436 2.59979625578436 2.59979625578436 2.59979625578436 2.59979625578436 2.59979625578436 2.59979625578436 3.14237529736743 2.59979625578436 2.59979625578436 2.59979625578436 2.59979625578436 2.59979625578436 2.59979625578436 2.59979625578436 3.48916035503885 2.59979625578436 2.59979625578436 2.59979625578436 2.59979625578436 3.47486106856339 2.59979625578436 2.59979625578436 2.59979625578436 2.59979625578436 2.59979625578436 2.59979625578436 2.59979625578436 2.59979625578436 3.34444953840647 2.59979625578436 2.59979625578436 2.59979625578436 2.59979625578436 3.14201754722178 2.59979625578436 2.59979625578436 2.59979625578436 2.59979625578436 2.59979625578436 2.59979625578436 2.59979625578436 2.59979625578436 2.59979625578436 2.59979625578436 3.29367264049087 2.59979625578436 2.59979625578436 2.59979625578436 2.59979625578436 2.59979625578436 2.59979625578436 2.59979625578436 2.59979625578436 2.59979625578436 2.59979625578436 2.59979625578436 2.59979625578436 2.59979625578436 2.59979625578436 3.03183288177952 2.59979625578436 2.59979625578436 2.59979625578436 2.59979625578436 2.59979625578436 2.59979625578436 2.59979625578436 2.59979625578436 2.59979625578436 3.78809560810359 2.59979625578436 2.59979625578436 3.85621683125486 2.59979625578436 2.59979625578436 2.59979625578436 2.59979625578436 2.59979625578436 2.59979625578436 2.59979625578436 2.59979625578436 2.59979625578436 2.59979625578436 2.59979625578436 2.59979625578436 2.59979625578436 2.59979625578436 2.59979625578436 2.59979625578436 3.48505988337832 2.59979625578436 2.59979625578436 2.59979625578436 2.59979625578436 3.34414564086158 2.59979625578436 2.59979625578436 2.59979625578436 2.59979625578436 3.76185652348974 3.14781871854752 2.59979625578436 2.59979625578436 2.59979625578436 3.66266052365292 3.23503948447659 2.59979625578436 2.59979625578436 2.59979625578436 4.10003054349869 3.1677776264212 2.59979625578436 2.59979625578436 2.59979625578436 2.59979625578436 2.59979625578436 2.59979625578436 2.59979625578436 2.59979625578436 3.3795575152963 2.59979625578436 2.59979625578436 2.59979625578436 3.12439282256448 2.59979625578436 2.59979625578436 2.59979625578436 2.59979625578436 2.59979625578436 2.59979625578436 2.59979625578436 2.59979625578436 2.59979625578436 3.08541878809132 3.20730882339491 2.59979625578436 2.59979625578436 2.59979625578436 2.59979625578436 2.59979625578436 2.59979625578436 2.59979625578436 2.59979625578436 2.59979625578436 3.53635640865754 2.59979625578436 2.59979625578436 2.59979625578436 2.59979625578436 2.59979625578436 2.59979625578436 2.59979625578436
Manes.11G074600.v6.1 6.91066810960836 4.12294770149171 5.89238256511096 4.25901200280941 3.77170475060078 7.07381989347651 5.9565373088225 6.11453572426484 4.10402458597672 3.53020872524022 7.23124471044564 5.24782221961041 6.16400869293629 4.0228427264024 3.8091407808845 6.57611743119494 5.60466062707911 6.29362876625205 5.09266556509166 4.37243313713793 6.57161962779485 5.99692009097733 5.88135063248875 4.25687274181446 3.79016148847098 6.29659127428287 4.93391252609104 6.2126065735411 4.6971799235988 3.86361853876954 5.7347463374868 4.65283723718194 5.73450471935507 3.61722718869772 3.14570398518928 7.94250921614999 5.72474472802634 5.41080024781407 4.89079863991738 3.68399644396397 6.97025037180037 5.64202892329885 6.06524117315643 3.43514863882075 4.01877022318174 6.20051518434344 4.49608156563385 5.46227317872757 4.05595995176715 3.26766221655289 6.19457218893807 5.20144242724552 5.5137085997908 3.86749335096064 3.30273000440967 6.52287958313915 4.88216487654696 6.1142515449983 4.52197096483781 3.98470369819395 5.08896233257661 4.88535060544033 6.09294073162243 5.50880681331723 2.59979625578436 6.54351862978804 4.9969707296664 5.69501632216992 3.84431852604002 3.36088296270151 5.9427223724251 5.40143394645831 5.68326182905743 4.68113159220027 2.59979625578436 6.11171880901113 5.07210904703815 5.60763361479789 4.22550291220958 2.59979625578436 6.15157662876878 5.72368558885458 5.30466563467504 4.40276235525974 2.59979625578436 5.56207382950326 4.89201191578799 5.69843912181167 4.24414073929696 3.55480044490993 6.63434691035435 6.23755577710974 5.89161770066629 4.88287068406268 2.59979625578436 4.95868092807407 5.2636346189024 5.40684033628073 4.56259905847898 4.06119057771725 3.07907070398862 5.32720183519999 4.98031606514035 5.39818582228248 5.12862405186618 3.61972585497088 6.27278517891552 4.51188867859866 5.4554844172811 3.86035663684186 4.11398182628384 5.91795617489531 5.24587481631645 5.4192164921649 2.59979625578436 4.59493369511658 6.64100071091061 4.24311995113987 5.7402161450321 3.42147577135509 2.59979625578436 4.84904362382077 4.61481052410876 4.97851634131823 4.53712591331855 2.59979625578436 5.9677559283078 4.51294893881543 5.42468388672317 3.14854429515482 2.59979625578436 5.22415082787025 4.29495883722318 6.05508675580232 2.59979625578436 2.59979625578436 5.94329148908956 4.72543285870948 6.42229867480899 4.12443202986697 3.13589789482968 5.81668955436973 4.85999741963785 5.26129043423002 4.77329747052553 3.29604671878417 6.18011961565388 4.95740568422719 5.79463428701909 2.59979625578436 2.59979625578436 6.54816753530861 5.16150384576138 5.47475345838859 4.68670454115372 3.07194257290571 5.3629917889313 4.65828358512633 5.82263464460564 4.46697084868191 3.17503269450207 6.19472268201454 4.47833843789523 5.21387423163499 3.16701331005524 3.33191960041971 5.29997013971434 4.61726234280611 2.59979625578436 4.45674259492893 3.41380625865222 5.08439477165808 5.11850575781988 5.46559373408437 5.17482647300398 3.06457845309048 6.12625650315766 4.84384907944829 5.79951248380987 2.59979625578436 3.00869623363141 6.28160467475665 5.89661399340853 5.62023989634999 4.00008966083854 3.13068999412181 6.25658441628033 5.62526038546485 5.5717713617609 5.02257962550291 3.29524616250881 5.52778229675873 6.80806719599087 4.22956925579722 5.50587994610863 3.78856771514436 2.59979625578436 6.14163252574401 5.14366518483735 6.46683626713958 4.04091581987876 2.59979625578436 6.62996449088001 5.65168516081266 5.83277900914679 4.28774770741109 3.41151332783018 5.33752258265364 5.23070292903138 5.54259769850044 4.21964789456216 4.16248227421431 6.30325915723119 5.33574944250921 5.7404696398698 5.11729748978329 3.10108304697002 5.65617977342638 3.77728265014896 5.90576351580795 3.5131653356028 3.27218266265049 6.2108799721414 5.59416829903169 6.03005329076112 4.62478439745239 2.59979625578436 6.64412749627667 4.72669514704258 5.79188503776328 3.92259222945498 3.06852274975295 5.54927781051517 4.2156737729944 6.10925232602763 4.51591187026102 3.24513221549303 6.56853562115491 4.83123900576488 6.55196649243431 4.2292696822675 3.60068947668391 5.51552174027279 4.81067217740043 5.37179165217382 4.47037920120321 3.17150791081674 4.8895031614982 4.10097326528445 5.66864942042331 3.51862563651096 3.97281132513551 6.03346905192336 4.13016278461065 5.99616909929945 4.47724523607992 2.59979625578436 5.52409350651512 5.00191441863306 5.96592728442606 3.97949785204621 3.55007708352618 6.35627485497439 4.09735060513277 6.22932708303791 3.92356711866944 3.25686325425202 5.83651287096221 3.5157666023938 5.38507261282064 4.12687844200097 3.09404548459673 6.54856729201738 4.60155135926993 6.02609752903935 3.81992345652015 3.38102029954925 2.59979625578436 3.79793381884116 4.61057017447337 5.90529026547262 4.41726639727196 3.57019064334041 5.00854485862728 4.32999551397278 4.8537194012129 4.52291678460724 3.56237904458978 4.31526339969202 4.57003431454786 5.02990994304488 3.51666604241297 2.59979625578436 4.59895008305527 3.64350806188927 5.06681780512683 4.94740677396116 2.59979625578436 5.61188851665763 3.88433315935748 6.03260447868785 3.75804226531246 2.59979625578436 5.3174699164832 3.16495280147876 4.88700057731564 5.13971978410467 3.58549110300089 5.93173328621041 5.29604333382162 5.65825668898224 3.67878321099794 3.02411260142883 3.61588927876974 4.33540432563976 4.38541215993613 4.42975276540377 3.20827003153473 4.95093114453115 3.9547866164985 5.17710434169829 3.64358731401363 2.59979625578436 5.86470044802006 4.21912003309278 5.87872926914625 3.57079195732032 3.67304820873733 5.92441533117899 4.9918437453765 5.8489681699613 2.59979625578436 2.59979625578436 4.53831103154474 4.25956035074571 5.70527750474205 4.28414007685158 2.59979625578436 6.22524771647633 4.84464287771757 6.29283595858213 4.54807081784639 2.59979625578436 5.97826382469693 4.82100977681788 6.4918763629271 4.17488625163559 3.63238902565073 5.70053246062728 5.19633270122319 5.47891860101678 3.69767045161778 3.3860634446461 5.42206039793312 5.19961037318717 6.34232732743926 3.26884182041456 3.79048400351769 5.0990331955142 4.02181314734147 5.73427033915173 3.44886050587142 3.82079001873872 5.0552318266623 4.45788236704312 5.82492917578146 4.94492430426351 3.71829811035671 5.7710235311425 4.0329195555562 5.14279452752236 3.49785141248313 2.59979625578436 3.09519307076167 6.79941739812026 5.81398793744468 5.88146015546341 4.40525273669117 3.02689750774351 6.30005251196304 3.79158528722092 5.96674616968696 5.73813080668858 3.82252380390466 6.92819444404196 4.65338758964895 6.4802422428638 4.0192437187537 3.41425061787075 5.38698493804424 4.60427315735521 5.53260901940399 4.20279161521359 2.59979625578436 3.54359859920675 2.59979625578436 5.63092741849179 3.79411448474121 3.44073658393479 7.03596153936923 6.61543732761089 5.75903507219392 3.77807859896217 2.59979625578436 6.70029137816259 6.36205937550961 5.81616071412443 4.63621310972786 3.11933717459368 6.14854761697974 5.0145516921491 5.66409591839668 3.74660929560584 4.51741061154326 6.70727510148042 5.66554434514564 5.87449767238044 4.40783125768278 3.76313931055706 6.9821787134224 5.096784705555 5.9772454185014 4.44505854693882 3.66234613278062 4.84067929112129 4.39134835745523 5.12817028207834 4.62391710756955 2.59979625578436 4.51807233122546 3.91835103470002 5.34699013936157 4.56547778284764 3.56558731861277 4.74539716545179 3.72476496377402 5.49560964018649 4.27416104160357 4.11392882753146 3.73239061372913 4.37247952724657 3.71607341182361 3.66744248900471 3.43303792983199 4.57206896782117 3.99010755910696 4.72847712096837 4.7522260291095 5.29970810755228 4.94922348102205 3.07216302101005 4.28168050170388 4.07901474762147 3.05578649445254 5.94213979983045 4.424048749364 5.39851726125336 4.72317986567038 3.73100358925145 4.01683575337199 3.65809315207231 6.48150673702837 4.21532702952481 3.31390949928497 4.4628129562304 3.89736573842457 5.69615069473282 3.1133240832199 2.59979625578436 6.42104416573316 6.4589555799471 5.13648438874497 5.90746788264234 4.39064502414461 3.68393033000572 6.06690644826695 5.08023840504794 4.93578006322342 5.26556618670058 3.37057561147686 6.16709146039129 4.43985809767661 6.01021377650025 3.80557323871042 3.44677671125314 6.07420181579502 2.59979625578436 5.65851708806598 3.52086051291967 3.83118067244782 5.92278984073917 5.60546463301967 5.70503005427111 4.34920609894046 5.69477372799627 6.27011042213466 7.03743711202216 6.01891106471525 5.38975010934899 4.91152568026685 6.31852932508785 6.33703045521818 4.78157703927508 4.65985411664045 3.75421345948229 6.40975037552757 6.42145108361328 6.11089011720697 5.17192791565224 3.32871826849192 6.65512475651501 5.69713692384823 6.6008486483086 4.65701709879429 3.13899408145671 6.09167764667423 5.68374841521904 6.12817713097118 4.18973019858316 3.39551074369792 7.11515383531061 6.26258083841222 6.41998250115531 4.95404019899909 3.15282698057601 6.39167057841426 5.35734499062831 5.00771745558628 3.79771147640099 3.19311762549978 6.1104881724548 6.10128170073811 5.78296645345667 4.24976322082461 2.59979625578436 5.75276077283382 4.3210881251534 5.40570796048612 3.91977688023099 3.92205209737917 6.12583919098786 4.49318726465443 5.27318397418217 4.43891467282894 3.74240741602712 6.89104290712528 4.68426957771297 5.30261839847592 5.72635049440215 3.13864089446275 7.22520634504173 5.4111335957857 5.78461211532758 4.17034776201072 2.59979625578436 5.17795517219457 5.70702650578801 5.34274096772296 4.44259253221802 3.42095857459416 6.23388016376664 4.91873621680243 6.11461667676255 4.70012805964384 4.03278004064671 4.75317243458748 6.04309399961728 4.51636453819089 5.85416024686121 4.40893570203337 3.77941758436022 6.32518793561227 5.43846308275631 5.69951246097393 4.1196933579131 3.63668053393566 5.87310981869322 5.06798166164618 6.0152146489652 3.89806602983649 3.93578000728084 5.60716557760844 4.69464347417724 5.49372479439532 4.59761674548003 3.60066604531036 6.25423741501259 5.10206489121146 5.54169430985378 4.37581940850558 3.72261112057527 5.80899686461285 4.58189895169732 5.51947950209434 5.01349682155315 3.44951294888695 6.3028469174205 4.1396949679635 5.98845055410917 3.61072093684214 6.66137376307027 6.66097946168183 4.86367596829459 5.88536326581985 4.26260924848614 3.77000473532773 6.78952866957421 5.70401277855027 6.24835694437513 4.094863701899 3.3197901182369 6.80722265780775 5.97096929885372 5.97812161537599 4.81120276544318 2.59979625578436 6.44008671163124 2.59979625578436 5.4454854676022 5.15888063434543 3.62159293703543 5.58936631956145 4.03180650564226 5.3614514704008 4.06375542056152 3.47486106856339 4.11915002610035 5.21631662540804 5.79947106884441 3.86843224215505 2.59979625578436 5.51353934632815 4.2631278394607 5.93974519364861 4.04455789294339 3.136598296543 7.75586444269222 5.77265242356422 5.02890370927168 4.66713818862751 3.40187214262271 5.23199749300323 4.34865740977024 5.40497161108629 4.99438353468052 3.34182548853577 5.9908963150211 4.87193830438777 5.43740889470689 4.47969400932959 4.3449948183877 5.35982423441439 4.67913459975088 5.69018625663096 4.81211767708404 3.70818606824984 4.79590648216369 2.59979625578436 5.00599340849855 3.62643403330102 3.73504840707269 5.50644095076863 6.36937990635964 4.91301730366834 6.53982451681729 4.14713782646538 2.59979625578436 5.95165334752322 4.31838416587137 6.12402234172514 3.86703329578952 3.87462970414381 5.64873080641169 4.7677392484579 5.08358599657723 4.03653832587842 3.93449173159199 6.34755022124749 4.70100930878889 6.63994270580175 4.10881848446767 3.35723464221939 6.85696596788072 5.31873658128376 5.26520992654999 4.07997402348583 2.59979625578436 6.75886882882373 6.23808933028928 5.86773029285311 5.50035941480492 2.59979625578436 7.39204046623926 4.96899119580081 6.10828062391651 4.97097357820843 3.40116079843692 6.50900109670796 4.88890607703084 5.95665042978351 4.81461114824658 3.24657439596401 6.12127582788235 5.76860072361611 5.31561837607966 5.17013404944019 3.53809143152737 7.23303677764625 5.81914619263324 5.47538614528066 3.95303294201769 3.84185510846805 5.25794863321389 5.32098785513076 5.48279140716944 4.17411951197992 3.83955901297806 5.61138074708617 4.14194018378867 6.35489603109327 4.45490024304337 3.53538582533427 6.19660129775184 5.16915444856664 7.32578904706377 3.92030111956724 3.68792152061727 6.18660748308871 4.53349783665393 4.75325173139168 4.26530609196729 4.01173626267249 5.74897940262632 3.57184811756203 2.59979625578436 4.00341907089061 3.32166868968202 5.57466093053643 4.60031384011587 5.76653188594672 4.69945817943751 3.21122222670659 5.96226555360089 4.50524033334421 6.10848031772155 3.28072078774946 3.47646435890152 6.62919923767085 5.05158826278233 5.98830141830343 2.59979625578436 3.92748723268467 5.90599471650108 5.01061154095595 5.9737240769397 4.6399066178351 3.31064883422489 4.33328489319885
Manes.11G074700.v6.1 4.32109525662576 2.59979625578436 3.78855694617813 4.25901200280941 3.59768416077194 5.15653701287764 4.02736728603004 4.80540713567854 4.49227912925741 4.16194926516013 4.26590112125068 3.58158491500999 4.58720081901529 3.44305187794855 3.18275097244238 5.58918252952519 4.64765246602594 3.80123086013542 4.06282315022221 3.52689480351742 5.5863363645003 4.90882895067462 4.77780625163497 4.43064455183615 3.53192955553866 4.2413681911443 4.50233218812865 4.49589991298426 4.56231834553539 3.64219309454911 4.5283730152647 5.08703660848766 4.6583968099585 4.2108722004467 2.59979625578436 4.99953639242197 3.94382157042819 4.34873999181788 3.27237941274458 3.54404840770504 4.95649692476391 5.01514159464469 3.88392636584803 4.01013362095992 3.77305240836093 5.36184323570622 4.98438003797738 5.03870948941282 3.51445194617031 3.73724134059584 4.45993524155494 5.58306523251789 4.26395233366067 4.187023456859 3.30273000440967 5.42919164574236 4.88216487654696 4.52341562293177 4.43497640120637 4.07298423659243 3.71856906465735 4.14452594058447 3.10654593426012 6.32364397525139 2.59979625578436 3.89295254730944 3.71564452659676 4.44843812809992 5.02619209508834 4.23284934402789 5.12837539370888 5.42060016372327 3.65679556095408 4.68113159220027 4.35439551718836 6.05142531284639 4.38260299563123 4.43583352227287 3.57044147755019 3.10989770956048 4.39202362825638 4.83735435252295 3.40821820302597 4.79264206821483 2.59979625578436 3.4779161570464 2.59979625578436 3.50982048758402 3.82491009826567 3.55480044490993 3.86934225889733 4.51920321945192 4.66343872638935 3.89410639616326 2.59979625578436 4.14804504102601 3.8525999553087 4.11005258153141 4.631813090141 4.26615951604684 4.05933102458447 4.9781593334711 4.338358238992 4.05628727341345 5.12862405186618 4.16790133497031 5.01036423976275 4.75493052812681 3.9381579419355 3.50485837076424 3.45516001602998 4.21893917731151 4.3069082775325 3.27950361820524 5.67228931414433 3.54772472454507 5.70375609001472 5.13546192620225 4.72052142870241 5.51290784819705 3.85737758273142 4.2264266400351 4.90133152106209 2.59979625578436 4.29427533624285 3.71922188825181 3.86157560799769 4.51294893881543 3.9016924230135 2.59979625578436 4.30114914289016 5.63612893281522 4.20712113153096 4.21701356221684 6.23209714448414 3.77697688341336 4.64027177841435 4.41528649467386 5.11702842435707 4.49565610283801 3.77288014353904 5.98508408265292 4.68614692449465 5.00280300730152 3.31164659151673 2.59979625578436 4.85457252484581 4.37290165543636 5.1461005160052 4.9128248976036 4.34615749599936 5.45380815445183 4.89592211719994 4.91015562886262 4.42307239436266 4.64788639071682 5.23465275299612 4.08586670562805 4.53254696826818 4.00442899344656 4.24616011034871 4.67355200225808 4.28724935013667 4.66268196488726 4.3783892350634 4.17506816620075 4.23673643956694 4.80960760815208 6.05100434830062 3.47527778647275 3.17915297907334 4.48199975964314 4.11713567805442 4.35394237035285 3.59998890923774 3.06457845309048 4.440041055121 4.71516168458026 4.58063513326414 2.59979625578436 3.17616497868894 5.03834007204626 4.3225655817495 4.11163267292182 3.60860218301673 4.04826872496311 5.57201458751619 4.15144122302112 3.14070663490831 3.86444963756607 3.09391014913098 4.30839237059339 5.09941788319439 4.32408504378995 5.19067432228209 4.71165222107286 4.22083620554709 6.36891322175003 5.54101406380609 4.80008402530451 4.7854663948448 4.96518797329756 6.67098894537384 5.18768908464094 5.4677274733207 5.03007285398336 3.6389835974797 6.74983709207337 5.40187414829544 5.37963529303436 5.42858244544258 4.72263880334412 6.6980821608794 4.96817711559487 5.69106850716644 5.21899524430465 4.12146860080129 5.00883562439136 4.22440829113689 5.32012412804304 4.68761860360861 4.49583310589936 5.6154541892879 4.61807956754106 6.5804154241791 5.14639074244904 2.59979625578436 7.4915121161881 4.72669514704258 4.87413781683419 5.01317735396335 4.50943146421779 5.07099380204519 5.06684858800793 5.39631168772098 4.67336122035267 3.9993441325203 5.52578389241679 4.77498551274538 5.31306849356792 5.51362059206436 4.27300551928483 6.14382396160865 4.97844682405152 6.30406487998222 5.30793074531326 4.96349752636746 5.31791837669269 5.16270803856232 5.29939951778572 5.75025145952817 5.62208856453008 4.93238035846083 5.31398316459166 4.72634866585761 5.73125579323076 6.97234994017089 4.92112911560328 4.87293062676232 5.51176465438218 4.90862167532133 4.41315426772051 5.1373510237536 4.77844506773163 4.1238716843537 4.67456566997683 4.45712936084094 5.6511774888665 5.97540489746754 5.85727374172798 4.6427185525974 4.16861656449387 5.00491050682109 5.61948102413121 5.10032641897663 4.56798345664267 4.65759589971246 2.59979625578436 5.23691333591007 4.71919463727723 4.97729619649403 5.07914744975283 4.63721884242882 5.31177507147722 5.15505611738613 4.9080374224931 4.00623011513918 3.76848607591819 5.89860891460349 4.38592496078818 5.11713150240576 5.02304385974108 3.83026908218474 6.02270976111207 4.94544151784664 5.23154199322373 4.7124185258634 4.67239904474389 6.7155689639918 5.28690946185694 5.40022953025077 3.64106149683456 3.53974293861542 4.99671329613338 4.68782954177222 6.39773377061952 5.54637234914945 5.06961201338181 4.07496338303498 5.74384678658458 6.17656167387443 4.9284767070082 5.02917427373726 6.01846985200609 5.05563230754116 5.11306745552126 5.18655811817783 4.24328468782932 5.57261650411363 4.64597440701227 5.6450453350217 5.29864652229803 5.31782446940878 5.5116562437939 5.10250867424428 4.96965848097399 4.63834694276879 4.78946340526876 6.58890248999399 5.47472274303557 6.59490888768691 4.78487316562665 2.59979625578436 6.65270796755944 5.43404383360753 5.7763648351964 4.52848577832429 4.27862832628561 4.60115349631999 4.59696198718797 5.523537890515 2.59979625578436 4.52831416524042 6.50112946294073 5.14195172449855 5.52734894154931 5.12892907547685 4.92387751048406 6.38352832693831 4.70258545404062 5.03451354210967 4.66737330342716 4.20443824473383 5.59761206875244 4.72827423437712 5.76871922827657 4.73731615576944 4.18752906653414 5.17451561745485 5.15831041033245 5.65182394160848 5.18283577777025 3.22380152582246 5.8328388502393 4.4182601433403 5.26946919240333 5.6303296339552 4.9838667527237 5.64251596301789 4.9252977729314 5.09561590778778 5.14331527086469 4.5260874650991 4.23534228190486 6.88597775874569 5.02592866069309 5.71648639571343 4.49604221816923 4.27202232361218 7.16972411031537 4.87052579730433 4.69589746013564 5.10713094916443 4.07714914042396 7.03440445903293 5.37581978175073 5.53593266105487 5.02000537400305 4.61539490570796 5.4150559025673 5.9360071986745 5.53260901940399 5.39878063632508 2.59979625578436 5.61497990802517 5.51904414819448 5.01171200605717 4.34397484618706 4.01912114766632 6.66708851416524 5.03328053919215 6.60237734882215 4.722536146903 5.39197696954572 6.23522249930616 5.24165644543628 6.15861343394493 4.63621310972786 4.17257304973867 7.595662328775 5.64569370700134 5.75559604872609 5.73918345060145 5.00946439345354 7.33343195930549 5.36150805206907 6.35875972552073 5.02978518139039 4.68191239180764 6.67093150136368 5.5166333465334 5.9673812205596 4.69085571287663 5.22030442646892 5.67773036970345 5.15310462167572 5.80756981738394 5.19893295702609 4.54340742320021 6.83339048509133 5.5301585037032 5.44992758344743 5.02779398481868 4.66309810773729 5.53578743337456 5.18227196196542 5.94331655612189 4.11260185598456 4.37885540131911 6.61842805191917 4.67168600202901 4.90531968182077 5.60635905693654 4.3748792962885 5.94064058901849 4.96396342916975 4.16708829141231 5.44830308661398 2.59979625578436 5.15829088116145 4.43075043401992 5.44403069669615 4.61635401442569 3.92625055285568 6.35676171049142 4.7741691373924 6.15017427394088 4.41829612242798 3.81677662848967 5.38749833466507 4.93230833082211 6.15082554764097 5.05064878060162 3.31390949928497 5.82176942772576 5.55449644108794 5.58418833988435 4.80129134518224 4.76337358653014 4.84495690971112 5.23374250663091 4.94837622243158 4.80697656952766 5.52883414784603 4.52908099071498 4.67930475708038 4.29276956575979 3.56431211964338 4.35137419938956 4.09230239212543 5.31626506972042 5.5527186605984 3.76823708262145 5.25095363223028 3.44677671125314 5.3618677904741 2.59979625578436 5.16968172724614 4.14712220237834 4.16091689689488 5.52068038784496 5.28491510811317 4.78496944405414 4.53043066048127 3.67290371109444 6.16531796433669 4.82269245448749 5.55042808137554 5.17111928395734 4.54507982488406 5.42510855659403 4.82604769687984 5.16080242560959 4.65985411664045 4.45332118908992 6.02715815775202 4.02740720640464 4.73543827751313 4.36547338454204 3.6202419437708 5.65653726227043 5.07441963300452 4.89098237239427 4.54857627572513 4.29866723061325 7.78785802018676 5.08659543150866 5.46011610810162 4.61945725433758 4.44526771028706 6.36638422234561 5.4686591706195 5.67851594985789 5.05251387959474 4.59257025143361 6.25751555580982 5.06757800446858 5.34968776110504 4.11982118695135 4.37513677180065 6.08066599930318 5.3295090210382 5.30644639352782 4.39023932548587 4.51145898073153 6.30222985454482 5.03721557386411 6.23496714962385 4.75932001714602 3.92205209737917 6.44971835597235 5.74247729106366 5.39166485304931 4.66683842631845 4.32304567023618 5.07882525784914 5.647168988892 5.2441756161586 5.72635049440215 3.52271871871532 6.6725875926535 5.29836725205262 5.39152870436918 4.60260434181235 2.59979625578436 4.23220898313424 4.86746840840826 4.79981572729473 4.32045571755676 3.7464171855587 6.39927644698064 5.28266724344158 4.6278756203977 4.88187685849687 3.09490341468928 3.53091301288657 4.80031090241753 4.34824872592933 4.85197973909678 4.32596008537443 2.59979625578436 4.62906743223544 2.59979625578436 4.98207072184319 3.12724282625815 4.23993738336238 4.74154500637333 3.36204250988082 3.3580901148347 4.72708823069925 2.59979625578436 4.97504287565834 4.50172976739104 3.75950738938113 3.8116874285706 3.74825229684631 3.55447539391392 3.74853439818929 4.62860731200674 4.45242969960317 3.25879465846468 4.36697317802278 3.9829196369176 4.39734901598926 3.53953527174762 3.44951294888695 3.83708043217504 4.50086420101769 4.60979870910874 4.0029296703631 5.58610144722007 5.94715635287373 4.34105549613633 5.00056956935133 2.59979625578436 2.59979625578436 5.95711321634653 3.90506566321177 4.41945621696974 4.77511696414165 3.99925688339375 5.71333511284708 5.14475404896656 4.72728449233813 4.37190723185701 3.36404641342157 5.11309760034229 2.59979625578436 4.25260842111898 3.62814463980205 3.11863948399305 4.82007947359782 4.29344294093944 6.03516175803153 4.35955436680913 4.28025371874054 2.59979625578436 2.59979625578436 4.18111601721335 3.70684774349347 2.59979625578436 4.69941935171913 5.81834095316618 4.34224614760856 6.15075362684868 3.136598296543 7.23938708120323 4.83365273438365 4.40711821045092 5.17935101391474 3.95645175206502 4.99552822400766 4.72079561862124 3.9798728844889 4.41050221097096 3.34182548853577 3.71793689083138 4.78554030253928 3.96314819633817 4.72885385962495 2.59979625578436 5.67769848780905 4.09738001091924 4.39565414980959 4.17001002083926 3.25006177786541 4.17640684273032 2.59979625578436 3.14662082988331 4.87171684812841 3.32868425701424 4.69953346864594 4.85894250596038 3.55337202861871 5.34686248851298 4.49464530829864 3.68618486222939 5.65273130772304 3.44650063410331 4.6074340845261 3.6450638254242 3.94691010890126 3.60460476561547 3.50030527778916 4.53903675410036 4.93055176031792 4.70195386256364 6.06754371537733 5.04625283283066 5.62551130172508 3.15454793880454 3.52235664790499 5.48124777023669 5.2659195984544 5.13837862047943 4.16207225129035 2.59979625578436 5.67859222312273 2.59979625578436 6.29195747889167 2.59979625578436 4.58135111608141 6.11179688953663 5.67732959446089 6.07114368689374 5.17911667561826 4.38693887252691 6.54462874084446 4.47137036186201 3.23023422384682 3.9572159677963 4.63780710703727 5.2981107588183 4.49134962088472 5.3494424463934 4.65485542339702 4.83501964721298 7.26634255293008 4.52783388498024 5.93062665834132 5.13633009270644 4.71432767896825 6.7249769512538 4.45668542427955 5.96117792839275 4.59338963296484 3.57146495650175 4.25819570546151 4.83793413908076 6.19943682055917 4.12042476517458 3.73622950798864 5.75651525369642 5.96284203453566 3.51041138144057 4.41169629372577 5.32656675421274 6.14853308620082 5.82537118729661 6.69130277567489 3.91655510433263 4.80032809891362 5.92197667379428 4.67499483317727 5.61088024143791 4.51929394576563 3.11287055727565 5.50303489183436 5.50571332753923 5.02179893952096 5.17790351944692 3.45824826314557 6.38834597596753 5.80539452863308 5.48340094985445 2.59979625578436 2.59979625578436 4.95226292143944 4.48611201207633 4.81405465532834 2.59979625578436 3.61796802068616 5.75617153454462 4.68822571905036 4.04610633918772 3.91999955666899 3.4661660206238 3.50472204862562
Manes.11G074800.v6.1 7.99181703567267 7.80154306917092 8.02326788967909 7.65352995313161 8.99427981810844 6.95156660345958 8.22333509917113 6.70806918752361 8.35762517908505 7.77769168314473 7.56535669724114 7.55567271223328 7.62178169009759 7.7295086226146 8.42042275279559 6.73453709081023 7.6010456573083 8.27768901806674 8.92415885691143 8.65544281652537 6.71642237043114 7.09698905500667 8.12511076311364 8.38179365163678 9.00371644177594 7.72346967345496 7.90265004712499 6.55480273513641 8.13878850462617 7.92173824426961 8.22471301718737 7.65504429182475 8.11596788018865 7.54558808014587 8.55671152219331 7.28654969804687 8.83521493830013 7.55800041783011 7.84949598006987 8.68362550915159 7.60064459763978 7.96115216158558 8.39723773103031 8.41872444692848 8.7841080260348 6.94077015859383 8.14321888538856 7.12310168152062 8.96565888548911 9.22699665815343 8.29433064968226 8.43615881238568 8.52023321761805 8.90822787171598 9.40923312413353 8.22752123532263 7.78001013236903 7.9864982121636 8.34211488729725 9.38251392810704 8.12383046418936 7.94899459457317 7.5073279023855 8.60137837531184 8.19856269784902 7.23544989276046 7.86415705425552 6.8501264055435 7.84211590881447 7.97711798653042 7.89467499053031 8.09765112506329 9.2262659524113 8.34974238861735 8.96052102762343 8.29392069566143 8.36695943620469 8.37100684004253 9.40373104115066 10.0113656664748 8.85966072671751 8.15054531499799 8.14258735971456 8.32361318656818 8.79735363003738 8.57528434739223 8.56390868058129 8.21348280277662 8.06740709891762 8.73215815762513 7.63210866302025 8.54901794593098 8.79556399517245 7.76050043407369 7.71249618947372 8.64645460341911 6.96250474718301 7.46419508505088 7.65348380524889 7.58433820104749 8.53615628305152 7.02945363879946 6.87199581320142 7.83112030152558 8.53403498303689 7.77353146661937 7.61526875926603 7.1869609855993 5.86658584095256 7.98613490407394 8.74946135901527 6.32874899053566 7.57390225300667 6.82309199016929 7.02921040017765 7.47074883886629 7.15252986493152 8.10496501831539 7.18725576212957 7.52070112665728 8.16336645581323 6.99287411080278 6.61375830243572 6.43676571810259 7.65880122938161 7.31252006589899 6.11329911617144 6.81471104524018 7.16879320768153 8.92233865344102 8.31147128236662 7.87024460923257 7.60584631061294 6.7953380347108 7.17709037907108 7.55350585150316 8.20637330748664 7.384119101282 7.36427020680498 7.89728728463693 8.40454483040725 7.74620831465527 7.60274603316422 8.70032730009685 7.73986359554626 8.94708770958735 8.41053302898224 8.42295108936359 8.62440430248991 6.99041309310999 9.29781119924023 8.62085848483311 8.4380804259173 9.15317479805147 8.75359800400377 8.28555175948078 8.59433849544753 8.2817814020735 7.15568884913615 7.34526262412771 8.1520809207766 6.87496758594578 8.02756345826884 8.0721042755867 8.07263170203886 8.68495827284496 8.23149119069518 7.97656025973767 7.85111275551785 8.92083978979188 9.32692130741033 8.02898881061653 8.55185808020423 9.04685209087956 7.57616233007829 9.18476931094742 8.54601737378049 8.41245502997991 8.07873903108348 2.59979625578436 9.32206709543419 8.54390379358228 8.7699740988301 8.10726111741043 9.4741728063944 9.5825556848082 8.62642557265895 8.02916538358181 10.2165469563619 8.46533322342721 11.0791016191503 9.49186928183869 7.06735239639132 7.85075490721912 8.19640582824615 8.71214014230902 8.39306942341627 8.08705542409943 8.49954669487731 8.85167558529822 8.63444631601838 9.01169840392194 8.16563725075045 8.37196133617073 9.27123608994533 8.87509436746955 7.95267919576098 7.63622018828366 8.04154618341911 9.33888400369033 8.69632248717696 8.12100534957664 8.3868088034961 8.20403297419956 7.70775800027288 8.30578241765181 7.38501348030565 7.24692094420862 7.44353261059466 6.89901677173008 8.25299239194014 8.05197042901208 7.50628639078056 7.86808470707697 7.00665911012015 8.76184880081496 7.38037177451922 8.41490607967994 6.22104387466086 7.66285301349446 8.31766529982857 7.50026556365763 6.9628485694142 7.73441013541839 7.57184157796518 8.34859483090557 8.84658338172617 8.25622262318123 7.22728805917701 7.96199265544652 8.47934859178513 8.73824472131667 7.91436299955655 7.47933948121942 6.83593076578929 6.92257559404695 7.97805967924561 7.08134029571555 6.75863795487432 6.98979829749354 8.41690399092388 9.11405531889955 8.06583280882486 7.36639980877787 6.7579160169265 7.93552403164723 6.97234994017089 7.06921864613676 8.22407954674646 7.33866209686599 7.60672603667585 8.50319719980213 7.40247775557124 7.58207820075388 7.34838129570783 7.72308270295314 9.18487636157294 8.2361150086331 7.85671719696885 7.97550117132229 8.47058033000695 8.46176670079822 7.82514405250866 8.00215300776921 7.59564259319164 7.46662211096558 9.76178283722577 8.61984322396717 8.16220971004889 8.1588310291214 7.65269997899354 8.90703803406368 9.19555502332643 7.73014282552077 7.92262442660855 8.24116339367044 7.69681621487714 8.96979852191452 8.0313024434716 8.68624420163474 7.55652969929725 8.79971635386537 8.36849886725757 8.05902662321978 8.10111378538666 7.20332566292805 8.47213046917179 8.88284937434246 8.00249887903907 7.60346604360597 7.68987463422874 8.76734419241752 8.98822737012159 7.29890462497178 7.27709557949868 7.74436342986751 7.6070021573401 8.38632872775053 6.4922811939103 7.43135707154153 7.90946110476857 8.60843168799137 8.26576047260046 8.21498944302703 8.70913661959697 7.17466807315587 8.18152518596083 8.752204623441 7.99806679602277 8.40892719148846 7.63611187535229 8.20628007535314 8.93015231121683 6.78165525395054 7.36126743079649 7.03179648132238 7.95785508651295 7.56726763230872 7.44737035779174 7.26723353055386 6.37076662554337 8.01796968026304 6.28297791613009 7.71405597835429 7.78349902341453 7.60658489611617 8.13319901230261 8.51686268379917 6.52328617678136 7.09122696254819 6.52893602463333 7.48260534753996 8.37276030478779 7.08512435737551 8.07546029377924 7.20525833720767 8.42307132316685 8.6609211242632 7.47917073931792 7.88721798702955 7.30279028655561 9.12390283355332 8.37198175030431 7.02950839387648 8.24193975607871 7.52517143240943 7.79221532562998 7.43931837358783 7.52593501198613 7.4217291273319 8.34440918749146 7.57418538119761 8.53686551481195 7.20331999079616 7.02048166555636 6.94816714803313 7.96363223987702 8.61454607865126 7.39233892252192 8.57028996645214 6.88462787040758 7.81134808804228 7.99466508502576 8.70135026757306 8.31129803315437 8.27550804019679 7.82001945275653 8.33667214733445 8.94752129481019 7.88560735119416 8.30289143159241 8.64847607776308 8.14042614583723 8.52304679197096 8.26164704127695 8.02832206593428 7.5892147618766 8.4068797675892 8.92142868515577 8.0707098145832 7.51807012815095 7.24525517345094 8.08254353098057 7.27296784486543 8.61457831265887 7.43519654114476 7.50384996224317 8.44211301731446 10.1198896311334 8.22048563197083 7.96862095489664 8.03840082796578 8.71719463805603 8.60103536437403 7.22623148271662 8.34569076698799 7.51848819773086 8.91806274367681 7.9261567640468 7.58913304846909 7.79872528905452 8.5044863374631 8.70493408050575 8.34742608361815 7.60587147230653 7.6646159604194 7.7295712905288 8.47576110865747 8.6278248928384 7.75942686843635 7.96359146042943 7.35509825331637 8.5798081914585 8.75379102843374 6.31014519709568 6.77814240007832 7.12981036308552 7.86974501198166 7.67641893512176 7.98659324609275 8.04813810896855 7.80873674282652 8.86673395207362 8.27762600517283 8.2207200957012 8.09109806604306 7.78883987169959 9.19464240073213 8.98358112352541 8.24301684202734 8.70115193424416 7.84145249285717 9.23523499486379 8.47610085204445 7.98097314852007 8.25659377676424 7.78752278477185 7.79718003291605 8.68804285259089 7.21846967693222 8.50311081522384 8.33695174071522 9.58605829244604 8.46004937908386 7.94060624423512 8.32887495949347 7.45539126973982 8.45844737220629 8.9168410416631 8.5060250740293 8.43582601772325 8.03954687241106 8.04631044212289 8.71093418404451 7.74284370072781 8.31863403393904 8.38998738737747 8.22495125397124 9.32944860738773 6.85530959448408 7.75037756502694 8.39258418669266 7.90005677595055 8.44733622939514 8.3403453316646 6.63245885087755 8.08775995344126 7.35529062002974 8.39248353220566 9.14633115357586 7.93697547898447 8.16037572632641 8.18376723143539 9.02225412140805 7.86236840990043 8.37010116612872 6.3811581025713 7.25113540863978 9.00285665045484 9.40387566046512 9.11264956034342 7.90850036360806 8.30836159631824 8.71251105295333 7.06471335704211 8.64327624514872 8.07254364547227 8.15752853977398 7.71696677682138 8.5975651983899 7.01254244281762 6.70496041328266 6.78785941991906 7.66756594826855 8.83461401551303 7.56900784638817 8.33584340073156 7.33088149303076 7.83077856977014 8.95345012915437 8.08764780606494 7.04026078594803 7.84274476067574 8.85628865036748 8.99856363084562 7.43498797446805 7.89723676584217 7.98005337866894 8.17925755433005 8.74825716093118 6.22238049430825 6.92816678763857 7.06739466194953 8.10807563986404 7.54584052167854 6.85283553599906 7.81174179036328 7.01056619342927 6.95340277369752 7.68925152842233 8.01580031712961 7.61640857412066 7.16363816450379 7.78390262070482 8.93215973084619 7.71547914657093 7.51199285085122 8.63287515061828 8.26105386891639 7.63391505273879 7.22219825603241 8.1156730405545 8.41437142501531 8.57363360887814 8.10435740718467 7.36015059144207 7.84105125687232 6.99128101226744 7.97544058656046 8.44749399507811 8.61478541656133 7.91395417559092 7.86749495450443 9.02977367184032 8.74656769773252 7.70572632816747 7.81246080120471 6.88718372364481 8.66636937169117 8.25369322775538 8.10042530209234 7.95068676841954 8.27769955725077 8.63223481725793 9.12557439683383 8.57211629096613 8.24854050515469 7.86437757603768 8.08803551169956 8.80792592418646 9.63504909854387 8.34145081811477 8.57381903555742 7.86052149198036 9.45521179940187 8.36217502103331 8.46506432681954 8.03956850931741 8.28093325808062 8.18098242986775 7.67973357993953 8.39372193680992 8.20607696917785 8.25140045753135 8.26107838130804 9.59474129995861 7.586768454792 8.52944204114944 7.02145188789328 9.15189492263336 9.23242926829064 8.0481676139742 7.8140671218852 8.19223441978202 8.64273171987202 8.54905408489502 7.98672760555201 7.31370731890674 7.24300460063936 8.86492465881537 8.11733048553699 7.24302452936078 8.08133484270236 8.17112408297362 8.32682573271881 9.27280556551048 7.96374076064226 8.48403851515591 8.75257092525496 8.95706575828656 8.60613537940982 8.11668540823676 8.54278528399336 7.92359251285876 8.23823812665754 9.44015642585531 8.35851349892634 8.76888593176807 7.96259060890731 8.50914198677536 8.91056904852542 9.20217421069433 7.78145678992781 7.17026617311702 7.89106694332975 9.51303463473205 8.79860315662556 8.0895724862085 8.07860456620193 9.06147651967957 8.33461086802322 9.15351856513418 8.40746797257171 7.83294459421971 8.53909709498072 8.58133263603948 9.34980985728631 8.2558994051302 8.02762057765692 7.44956272034908 8.88702407022965 8.811682265972 8.24583229375919 8.07611682729826 8.79825364001436 9.79489829410313 8.1327271691296 8.27042233730619 8.39018309968653 8.26613040635038 9.08702396878055 7.38627227575814 8.51995276075385 8.02162268560553 8.20057852196192 9.37914221638735 7.26394897514886 7.9582587112558 8.8776115114832 8.9339000034381 9.47304475196172 8.23078575959132 8.77483038531296 7.74934631276744 7.77345704555406 8.25539283784786 8.19846179908386 7.44025967829618 8.48361646217089 7.35496332278436 8.94107994582726 8.70043678788497 7.84764678109711 8.0369506994176 8.77571892194233 8.66702345792154 8.44400593371489 7.85519902552558 8.26483019308638 7.0090287577985 9.95434622214083 9.55693161639418 7.02941434693859 7.90831599090409 8.09454586642283 8.44964626852344 8.54905193077911 7.9212399821928 8.7382239593978 7.33027972352073 8.45762134802047 8.68535889799979 7.4774663604704 8.33700958636298 8.26938867548385 7.45928907563334 8.8398392218165 7.82159344595009 8.07116681742263 8.88595892804928 8.49568346101409 8.13994136922414 7.37789757201503 7.83733965188508 7.32693298473701 8.59079695335227 8.14860470059621 7.3923510431495 8.18737062666033 8.56609106276965 8.71581291377351 8.49022858753196 7.99460178702897 7.80542910628423 7.71338216435819 8.04682043081584 8.78248385652196 7.46160869199834 8.33648640388845 8.02437711376795 8.46441255480011 8.08060075227369 6.85978373175367 8.21176907493932 7.3809222344381 8.41503837252639 8.27559878288805 8.50883073637075 7.85669582491014 6.94074747945139 9.7953135266306 9.16290395046063 7.01727231038245 7.93421834243542 7.63973812374382 8.30407854429305 8.85724905953363 8.04359783621179 8.86215067031267 7.652702240515 8.35919600454728 8.47916409787876 8.55455089839995 8.32852050543667 7.52962868561762 9.86481250005113 9.3346073215253 7.84134271700782 8.02012849567482 8.29911123862607 8.87574568901365 9.12823068919453 7.61878399870946 8.41976552349891 7.05162780782173 8.62041367003969 8.56682691369694 8.54159402551935
Manes.11G074900.v6.1 2.59979625578436 2.59979625578436 2.59979625578436 2.59979625578436 2.59979625578436 2.59979625578436 2.59979625578436 2.59979625578436 2.59979625578436 2.59979625578436 2.59979625578436 2.59979625578436 2.59979625578436 2.59979625578436 2.59979625578436 2.59979625578436 2.59979625578436 2.59979625578436 2.59979625578436 2.59979625578436 2.59979625578436 2.59979625578436 2.59979625578436 2.59979625578436 2.59979625578436 2.59979625578436 2.59979625578436 2.59979625578436 2.59979625578436 2.59979625578436 2.59979625578436 2.59979625578436 2.59979625578436 2.59979625578436 2.59979625578436 2.59979625578436 2.59979625578436 2.59979625578436 2.59979625578436 2.59979625578436 2.59979625578436 2.59979625578436 2.59979625578436 2.59979625578436 2.59979625578436 2.59979625578436 2.59979625578436 2.59979625578436 2.59979625578436 2.59979625578436 2.59979625578436 2.59979625578436 2.59979625578436 2.59979625578436 2.59979625578436 2.59979625578436 2.59979625578436 2.59979625578436 2.59979625578436 2.59979625578436 2.59979625578436 2.59979625578436 2.59979625578436 2.59979625578436 2.59979625578436 2.59979625578436 2.59979625578436 2.59979625578436 2.59979625578436 2.59979625578436 2.59979625578436 2.59979625578436 2.59979625578436 2.59979625578436 2.59979625578436 2.59979625578436 2.59979625578436 2.59979625578436 2.59979625578436 2.59979625578436 2.59979625578436 2.59979625578436 2.59979625578436 2.59979625578436 2.59979625578436 2.59979625578436 2.59979625578436 2.59979625578436 2.59979625578436 2.59979625578436 2.59979625578436 2.59979625578436 2.59979625578436 2.59979625578436 2.59979625578436 2.59979625578436 2.59979625578436 2.59979625578436 2.59979625578436 2.59979625578436 2.59979625578436 2.59979625578436 2.59979625578436 2.59979625578436 2.59979625578436 2.59979625578436 2.59979625578436 2.59979625578436 2.59979625578436 2.59979625578436 2.59979625578436 2.59979625578436 2.59979625578436 2.59979625578436 2.59979625578436 2.59979625578436 2.59979625578436 2.59979625578436 2.59979625578436 2.59979625578436 2.59979625578436 2.59979625578436 2.59979625578436 2.59979625578436 2.59979625578436 2.59979625578436 2.59979625578436 2.59979625578436 2.59979625578436 2.59979625578436 2.59979625578436 2.59979625578436 2.59979625578436 2.59979625578436 2.59979625578436 2.59979625578436 2.59979625578436 2.59979625578436 2.59979625578436 2.59979625578436 2.59979625578436 2.59979625578436 2.59979625578436 2.59979625578436 2.59979625578436 2.59979625578436 2.59979625578436 2.59979625578436 2.59979625578436 2.59979625578436 2.59979625578436 2.59979625578436 2.59979625578436 2.59979625578436 2.59979625578436 2.59979625578436 2.59979625578436 2.59979625578436 2.59979625578436 2.59979625578436 2.59979625578436 2.59979625578436 2.59979625578436 2.59979625578436 2.59979625578436 2.59979625578436 2.59979625578436 2.59979625578436 2.59979625578436 2.59979625578436 2.59979625578436 2.59979625578436 2.59979625578436 2.59979625578436 2.59979625578436 2.59979625578436 2.59979625578436 2.59979625578436 2.59979625578436 2.59979625578436 2.59979625578436 2.59979625578436 2.59979625578436 2.59979625578436 2.59979625578436 2.59979625578436 2.59979625578436 2.59979625578436 2.59979625578436 2.59979625578436 2.59979625578436 2.59979625578436 2.59979625578436 2.59979625578436 2.59979625578436 2.59979625578436 2.59979625578436 2.59979625578436 2.59979625578436 2.59979625578436 2.59979625578436 2.59979625578436 2.59979625578436 2.59979625578436 2.59979625578436 2.59979625578436 2.59979625578436 2.59979625578436 2.59979625578436 2.59979625578436 2.59979625578436 2.59979625578436 2.59979625578436 2.59979625578436 2.59979625578436 2.59979625578436 2.59979625578436 2.59979625578436 2.59979625578436 2.59979625578436 2.59979625578436 2.59979625578436 2.59979625578436 2.59979625578436 2.59979625578436 2.59979625578436 2.59979625578436 2.59979625578436 2.59979625578436 2.59979625578436 2.59979625578436 2.59979625578436 2.59979625578436 2.59979625578436 2.59979625578436 2.59979625578436 2.59979625578436 2.59979625578436 2.59979625578436 2.59979625578436 2.59979625578436 2.59979625578436 2.59979625578436 2.59979625578436 2.59979625578436 2.59979625578436 2.59979625578436 2.59979625578436 2.59979625578436 2.59979625578436 2.59979625578436 2.59979625578436 2.59979625578436 2.59979625578436 2.59979625578436 2.59979625578436 2.59979625578436 2.59979625578436 2.59979625578436 2.59979625578436 2.59979625578436 2.59979625578436 2.59979625578436 2.59979625578436 2.59979625578436 2.59979625578436 2.59979625578436 2.59979625578436 2.59979625578436 2.59979625578436 2.59979625578436 2.59979625578436 2.59979625578436 2.59979625578436 2.59979625578436 2.59979625578436 2.59979625578436 2.59979625578436 2.59979625578436 2.59979625578436 2.59979625578436 2.59979625578436 2.59979625578436 2.59979625578436 2.59979625578436 2.59979625578436 2.59979625578436 2.59979625578436 2.59979625578436 2.59979625578436 2.59979625578436 2.59979625578436 2.59979625578436 2.59979625578436 2.59979625578436 2.59979625578436 2.59979625578436 2.59979625578436 2.59979625578436 2.59979625578436 2.59979625578436 2.59979625578436 2.59979625578436 2.59979625578436 2.59979625578436 2.59979625578436 2.59979625578436 2.59979625578436 2.59979625578436 2.59979625578436 2.59979625578436 2.59979625578436 2.59979625578436 2.59979625578436 2.59979625578436 2.59979625578436 2.59979625578436 2.59979625578436 2.59979625578436 2.59979625578436 2.59979625578436 2.59979625578436 2.59979625578436 2.59979625578436 2.59979625578436 2.59979625578436 2.59979625578436 2.59979625578436 2.59979625578436 2.59979625578436 2.59979625578436 2.59979625578436 2.59979625578436 2.59979625578436 2.59979625578436 2.59979625578436 2.59979625578436 2.59979625578436 2.59979625578436 2.59979625578436 2.59979625578436 2.59979625578436 2.59979625578436 2.59979625578436 2.59979625578436 2.59979625578436 2.59979625578436 2.59979625578436 2.59979625578436 2.59979625578436 2.59979625578436 2.59979625578436 2.59979625578436 2.59979625578436 2.59979625578436 2.59979625578436 2.59979625578436 2.59979625578436 2.59979625578436 2.59979625578436 2.59979625578436 2.59979625578436 2.59979625578436 2.59979625578436 2.59979625578436 2.59979625578436 2.59979625578436 2.59979625578436 2.59979625578436 2.59979625578436 2.59979625578436 2.59979625578436 2.59979625578436 2.59979625578436 2.59979625578436 2.59979625578436 2.59979625578436 2.59979625578436 2.59979625578436 2.59979625578436 2.59979625578436 2.59979625578436 2.59979625578436 2.59979625578436 2.59979625578436 2.59979625578436 2.59979625578436 2.59979625578436 2.59979625578436 2.59979625578436 2.59979625578436 2.59979625578436 2.59979625578436 2.59979625578436 2.59979625578436 2.59979625578436 2.59979625578436 2.59979625578436 2.59979625578436 2.59979625578436 2.59979625578436 2.59979625578436 2.59979625578436 2.59979625578436 2.59979625578436 2.59979625578436 2.59979625578436 2.59979625578436 2.59979625578436 2.59979625578436 2.59979625578436 2.59979625578436 2.59979625578436 2.59979625578436 2.59979625578436 2.59979625578436 2.59979625578436 2.59979625578436 2.59979625578436 2.59979625578436 2.59979625578436 2.59979625578436 2.59979625578436 2.59979625578436 2.59979625578436 2.59979625578436 2.59979625578436 2.59979625578436 2.59979625578436 2.59979625578436 2.59979625578436 2.59979625578436 2.59979625578436 2.59979625578436 2.59979625578436 2.59979625578436 2.59979625578436 2.59979625578436 2.59979625578436 2.59979625578436 2.59979625578436 2.59979625578436 2.59979625578436 2.59979625578436 2.59979625578436 2.59979625578436 2.59979625578436 2.59979625578436 2.59979625578436 2.59979625578436 2.59979625578436 2.59979625578436 2.59979625578436 2.59979625578436 2.59979625578436 2.59979625578436 2.59979625578436 2.59979625578436 2.59979625578436 2.59979625578436 2.59979625578436 2.59979625578436 2.59979625578436 2.59979625578436 2.59979625578436 2.59979625578436 2.59979625578436 2.59979625578436 2.59979625578436 2.59979625578436 2.59979625578436 2.59979625578436 2.59979625578436 2.59979625578436 2.59979625578436 2.59979625578436 2.59979625578436 2.59979625578436 2.59979625578436 2.59979625578436 2.59979625578436 2.59979625578436 2.59979625578436 2.59979625578436 2.59979625578436 2.59979625578436 2.59979625578436 2.59979625578436 2.59979625578436 2.59979625578436 2.59979625578436 2.59979625578436 2.59979625578436 2.59979625578436 2.59979625578436 2.59979625578436 2.59979625578436 2.59979625578436 2.59979625578436 2.59979625578436 2.59979625578436 2.59979625578436 2.59979625578436 2.59979625578436 2.59979625578436 2.59979625578436 2.59979625578436 2.59979625578436 2.59979625578436 2.59979625578436 2.59979625578436 2.59979625578436 2.59979625578436 2.59979625578436 2.59979625578436 2.59979625578436 2.59979625578436 2.59979625578436 2.59979625578436 2.59979625578436 2.59979625578436 2.59979625578436 2.59979625578436 2.59979625578436 2.59979625578436 2.59979625578436 2.59979625578436 2.59979625578436 2.59979625578436 2.59979625578436 2.59979625578436 2.59979625578436 2.59979625578436 2.59979625578436 2.59979625578436 2.59979625578436 2.59979625578436 2.59979625578436 2.59979625578436 2.59979625578436 2.59979625578436 2.59979625578436 2.59979625578436 2.59979625578436 2.59979625578436 2.59979625578436 2.59979625578436 2.59979625578436 2.59979625578436 2.59979625578436 2.59979625578436 2.59979625578436 2.59979625578436 2.59979625578436 2.59979625578436 2.59979625578436 2.59979625578436 2.59979625578436 2.59979625578436 2.59979625578436 2.59979625578436 2.59979625578436 2.59979625578436 2.59979625578436 2.59979625578436 2.59979625578436 2.59979625578436 2.59979625578436 2.59979625578436 2.59979625578436 2.59979625578436 2.59979625578436 2.59979625578436 2.59979625578436 2.59979625578436 2.59979625578436 2.59979625578436 2.59979625578436 2.59979625578436 2.59979625578436 2.59979625578436 2.59979625578436 2.59979625578436 2.59979625578436 2.59979625578436 2.59979625578436 2.59979625578436 2.59979625578436 2.59979625578436 2.59979625578436 2.59979625578436 2.59979625578436 2.59979625578436 2.59979625578436 2.59979625578436 2.59979625578436 2.59979625578436 2.59979625578436 2.59979625578436 2.59979625578436 2.59979625578436 2.59979625578436 2.59979625578436 2.59979625578436 2.59979625578436 2.59979625578436 2.59979625578436 2.59979625578436 2.59979625578436 2.59979625578436 2.59979625578436 2.59979625578436 2.59979625578436 2.59979625578436 2.59979625578436 2.59979625578436 2.59979625578436 2.59979625578436 2.59979625578436 2.59979625578436 2.59979625578436 2.59979625578436 2.59979625578436 2.59979625578436 2.59979625578436 2.59979625578436 2.59979625578436 2.59979625578436 2.59979625578436 2.59979625578436 2.59979625578436 2.59979625578436 2.59979625578436 2.59979625578436 2.59979625578436 2.59979625578436 2.59979625578436 2.59979625578436 2.59979625578436 2.59979625578436 2.59979625578436 2.59979625578436 2.59979625578436 2.59979625578436 2.59979625578436 2.59979625578436 2.59979625578436 2.59979625578436 2.59979625578436 2.59979625578436 2.59979625578436 2.59979625578436 2.59979625578436 2.59979625578436 2.59979625578436 2.59979625578436 2.59979625578436 2.59979625578436 2.59979625578436 2.59979625578436 2.59979625578436 2.59979625578436 2.59979625578436 2.59979625578436 2.59979625578436 2.59979625578436 2.59979625578436 2.59979625578436 2.59979625578436 2.59979625578436 2.59979625578436 2.59979625578436 2.59979625578436 2.59979625578436 2.59979625578436 2.59979625578436 2.59979625578436 2.59979625578436 2.59979625578436 2.59979625578436 2.59979625578436 2.59979625578436 2.59979625578436 2.59979625578436 2.59979625578436 2.59979625578436 2.59979625578436 2.59979625578436 2.59979625578436 2.59979625578436 2.59979625578436 2.59979625578436 2.59979625578436 2.59979625578436 2.59979625578436 2.59979625578436 2.59979625578436 2.59979625578436 2.59979625578436 2.59979625578436 2.59979625578436 2.59979625578436 2.59979625578436 2.59979625578436 2.59979625578436 2.59979625578436 2.59979625578436 2.59979625578436 2.59979625578436 2.59979625578436 2.59979625578436 2.59979625578436 2.59979625578436 2.59979625578436 2.59979625578436 2.59979625578436 2.59979625578436 2.59979625578436 2.59979625578436 2.59979625578436 2.59979625578436 2.59979625578436 2.59979625578436 2.59979625578436 2.59979625578436 2.59979625578436 2.59979625578436 2.59979625578436 2.59979625578436 2.59979625578436 2.59979625578436 2.59979625578436 2.59979625578436 2.59979625578436 2.59979625578436 2.59979625578436 2.59979625578436 2.59979625578436 2.59979625578436 2.59979625578436 2.59979625578436 2.59979625578436 2.59979625578436 2.59979625578436 2.59979625578436 2.59979625578436 2.59979625578436 2.59979625578436 2.59979625578436 2.59979625578436 2.59979625578436 2.59979625578436 2.59979625578436 2.59979625578436 2.59979625578436 2.59979625578436 2.59979625578436 2.59979625578436
Manes.11G075000.v6.1 7.35418278509918 5.98648854290384 8.1054327971662 6.79397129170938 7.39423036616234 6.78247649259016 6.89952645487246 6.89976312931233 6.96317504727915 7.11308944393788 7.69259342644763 7.05124620162088 7.20050872216868 6.80654376779762 7.98457087912332 7.17269840203067 6.55370863831295 6.94419146448718 6.49899660950434 7.63276083864889 6.99383242790848 6.39949928820977 7.57033656729939 6.14311897836028 7.31722744711293 7.32508849808419 6.78158152567798 6.00475827529708 7.01523035354626 7.34955643724145 7.20049488811516 7.14049082702864 7.58350944770825 6.87763905416576 7.87157842563801 7.250747555778 6.34680028105518 6.93576265472081 6.58887593495354 7.82801956693618 7.71886613437824 6.76092836820052 7.37287089488197 5.9953317648726 7.41551335115927 7.33409441429415 7.15029709931038 6.56433838284589 7.18382996804865 7.51192882191539 7.56874231748108 7.04277237771606 7.6507708710855 7.13282436162469 7.43772433514581 7.95723274857827 6.5416141315234 7.50657943273323 6.66395027632603 7.06761461317767 7.8637877439906 6.95275161585449 7.1403496895791 7.76317804291259 7.5705026206844 7.62006746239446 6.98996754790499 7.40365367064558 6.56830736403472 6.91400645963036 7.81332352104525 7.01391973739025 7.4600106548013 5.8166066397783 7.05940664408718 7.99354038595766 7.30413612270966 7.05247145711583 7.20170462793941 7.42590423656451 8.34116930958817 6.95702285664885 7.28973962342244 7.26095190736162 7.70719172442968 7.89349121906306 6.45177279256443 6.88740678562355 7.56058818215565 7.09136545576419 7.13692722579627 6.22039551086664 7.48113196611029 6.5497732465372 7.0281325268453 6.77716931645652 7.99036994015272 6.6745291737263 8.0910815984929 7.2514562035097 7.48676659783169 8.0977858827728 6.8530199654949 7.20601780460909 7.27937825744538 7.62552172380698 8.04993562018272 6.3407443616053 7.01660106701424 7.04231325754179 7.42077443267821 7.79962014189865 6.40800380863218 6.84050035814848 6.50626143573854 7.09418461451298 7.48280470681068 6.69598750047712 7.24424857309389 6.39940347013045 7.18005821102973 8.02803209152165 6.59199187347861 7.18554358991926 7.08008111458132 7.11336995997807 7.32283087757308 6.8572492901732 7.0001486898154 6.61251195371832 6.86856871887513 7.76700870186944 6.71465274395737 7.85137017501603 5.69618591814306 7.00065159069959 7.36019358834747 6.8795495579998 7.32220861970541 6.80764567683259 7.46786688772847 8.50877931633207 7.07399296559968 8.13492054070982 6.58616624654422 6.8053007657624 7.56148497457363 7.1097174840547 8.0539022238986 6.75329802676817 6.78136885224725 8.18037765414896 6.39772194980215 7.9957234434373 6.70207238726713 6.96002992147006 8.55879083773979 6.98108813528459 7.51140056749386 6.94152975573721 7.42684394877719 7.43315602759829 6.90494719220763 8.06852695758294 6.72446418296449 6.73710147310186 7.05902060067114 6.94437456775681 7.46037658108453 7.27947133958775 7.01955301760744 7.6447313753447 6.17035659278906 8.49675523400599 6.45136898209735 6.9633979959722 7.82139735487724 6.3780601473008 7.69927804459642 7.3090586589855 6.85470626097146 8.01527713073841 6.76819681731484 6.7957767441899 6.67681281260755 6.90378515474443 7.8706751324874 6.51162871720426 8.21198892126562 6.72168725200977 7.78264152393281 7.92309672012266 7.14432845354575 6.53163318558933 7.61344854700231 6.87972982749788 6.82031332320985 7.31252854921608 6.75576688537563 8.19422772758915 6.58005858723903 7.16741862098375 7.39623080329217 6.7522476560223 7.7337007594498 7.10076667464775 6.93254188115856 7.66144867088169 6.55835223630142 8.34012510902253 6.81368005674917 7.10861689249964 7.6296366218937 7.27005059007407 6.98489115150686 7.10815788203606 7.27897412563446 7.99246828310523 6.06718951564663 7.3635189584013 7.04899968776405 7.30409864837897 7.02574199046829 6.9023208274571 6.63877841760634 6.9986135532276 6.76128236294084 7.47782435409499 6.73099770965066 7.58567533676538 6.90682430505338 7.0076583289818 7.48279692149071 6.19910966119358 8.0632865362461 7.18354036833933 7.60335518781851 8.91176697638823 5.7257962788044 7.57290924850466 6.60968023525666 7.53148867457298 9.11814168254955 6.65337569579752 8.00478395114025 6.50973325342076 7.01689771942654 8.11263292386602 6.4506434294277 7.49027302066137 6.55398515401224 7.36262543951959 8.903476959476 6.52389256518147 7.49943986269872 6.9207662534161 5.83224570338506 7.56581763440984 6.58500049065769 8.40684496158892 6.03078722712876 7.11050253778726 7.80583557493637 6.17600050546465 7.45771406271051 6.11774862342083 7.5631298624393 9.4124876357403 6.83995544930568 7.69002686360807 7.35045906132983 7.73552627757425 8.03835778982424 7.19906365960502 6.83099631733921 6.94129169401936 7.49748192181101 8.36552708220614 6.88335816147632 7.28533627423366 8.57111810100913 7.78292584391775 6.98511943933093 7.90770921782106 6.39782538769789 8.24874500997292 7.00775458697005 7.58382048536417 7.94281130887433 7.00501408872091 7.89803824231129 7.41605728918092 7.6589021154282 7.64069385252765 7.27795289009955 7.98400053945776 7.03752444788249 8.43944198384275 7.23696180216329 6.27854541949349 8.12740062678829 6.63128597428676 7.50129524479081 8.17398783101166 6.70194404428563 7.70683062399968 7.08926198211208 8.09693102543527 8.07039431369333 7.09327279091672 8.42799037981201 8.34238698745772 7.99101491396147 7.56596534403073 6.97151010367269 7.33298637439784 7.64523416066878 8.50512921095656 7.49681355992777 6.86178391801823 7.64367504174557 6.73102165967532 7.70582174848212 6.84189684194359 6.41157956005383 7.00243902781672 7.05556208792679 6.98916889346937 8.35118326232526 6.60054766646587 7.10214242461232 7.25050618856236 7.17295988287586 8.17353601915274 7.09943469746504 8.10186931671736 7.05913166699023 7.39960231318635 7.42983946291363 6.72122327911709 6.97026246472735 6.9932602575601 7.50532431237669 7.74645708003635 6.9341807175374 8.04094000391603 6.98952677104828 7.28316346573387 7.98534951610446 6.68768674328177 7.77762118870104 7.75492646364792 7.12106224121938 7.94432912395698 6.65044898570762 7.75615745800187 6.94619165893636 7.62429065357231 8.330618931662 7.52543470665195 8.65397340579651 6.25686863977059 7.65821848283804 7.45938398860763 7.44587705165496 8.05966674213313 6.62037615585978 7.21904734697887 7.48409469187412 6.87662554204026 7.15442283311635 6.95678707793985 6.85137646005008 7.02483561220544 7.62486022638284 7.04633822520738 7.81381918942859 7.07098642218778 7.82038912616456 7.954448470815 7.44194574458166 7.7153012525562 7.23248882615378 7.40115904767887 7.77967853721369 7.61929196328246 7.40228078589813 7.34060540206932 8.00367758722815 8.82949015915289 5.89462345974873 8.0039138248309 6.56374959893242 7.77892584667408 7.57174461434691 5.09033260165601 8.47396539911795 6.84470134399916 8.44660594409249 7.49256101524225 7.51162976653373 8.10522218914146 6.80099466289575 7.15186304195899 7.2170267551173 7.02925983275506 7.48177286779165 6.83938977633483 6.84691890709113 7.76740747518838 6.7700152280726 7.6809209894086 7.0721029873264 7.45810480052424 7.62483916773547 6.66403963402434 7.54550382535815 6.38301869626736 7.39506568822542 7.21296334055168 7.42894740146608 6.92023669335386 6.53969685571215 8.16919044162543 7.23098051999779 6.59465983682144 7.61124315102464 6.39647963761762 6.17542999021698 7.29922702659096 7.08617355726724 7.12725644240349 7.6392000503237 8.14589660448158 7.86139172196932 7.05516762243124 8.34311034692402 7.61646933662206 7.36133245731922 8.24924702765899 6.90559388225997 6.74320506318908 7.45286673564705 7.87293495006998 8.2340812106697 7.56793179414404 8.12991881898697 6.70865630986058 7.20185770102385 7.769485836005 7.48479369344786 7.98985117879023 6.94301133261173 7.61730323931089 8.65847552332286 7.27435133272802 7.54623945056171 7.08457290836298 7.9914077175002 8.02854854001112 7.08213215628033 8.26119785276039 7.58188932471252 8.13080274373284 7.73849547076953 6.65673997362042 8.16681916236476 6.76569204836959 7.81383786431959 7.36392041643268 8.07350367408639 7.44241672742067 7.58749819601588 7.02231838781511 7.51743363836875 7.95446021218574 6.83384456504118 6.08365009090648 7.42246863364021 7.12345537608528 8.25890073881029 6.9044576534412 6.63054342495772 7.34566736326362 7.36243190027729 7.6951858454374 8.78809375089819 7.42561822565158 6.35691444371186 7.5473344289482 8.87041691567469 6.6586430428673 7.26018928710957 7.77504589452873 8.11885734139905 8.10987482769397 7.06788224635185 8.29854765621 7.3435036735998 7.59399585621651 6.45578329618099 6.99744204467854 7.33580509201342 6.7378852138485 7.88926051029832 7.23352618329597 6.54314490998317 7.73143767206058 7.13947231825221 7.5619962032705 8.47421266067836 6.70088154213114 7.53066781559412 7.74792217536801 7.18499353835497 7.71989332431979 6.58260108356876 7.87458143730162 6.75867722814694 7.49383284433078 7.36529893827326 6.48432841303781 7.71717567970568 6.95105743899012 7.60054195561522 7.21932817830948 7.19165123390256 7.40222656353085 6.9360863926732 7.52775674818682 8.24659603482701 6.3546944058611 8.06650823087352 7.63788551956852 8.19345194699446 7.70735025338579 6.69970656845366 8.10443344237133 7.07429797540986 7.11374809356418 7.99003794194889 6.96981946000795 7.76405122380001 7.39066218794389 6.59139524183586 9.20934563420822 6.60135254370592 8.24757592463719 7.49704238311732 8.25883899000196 8.14331741326785 7.24706511248566 7.66762433050014 6.67963300974683 7.44623487571781 7.45131195408192 7.92560002137086 6.94391984492355 6.90781816844644 6.8501471288384 7.51957047926651 7.63978591890244 7.75050414303827 6.58700970590585 7.73542370146082 5.94758748967466 7.03620892341462 5.83502736328683 6.91446352262515 6.57405124590473 6.9548912951039 6.89017207123354 7.67578298794749 6.21523502945608 6.52385324256149 5.99647351562272 7.81576129710107 6.10316420846079 6.8833528061666 5.533775656182 5.75100220798735 7.29060898945981 5.98165213976973 6.97130199893074 6.37032564068185 6.78096221213325 5.86520119295781 6.33146133679418 5.87015040362845 7.17033292537253 6.53618216369575 6.79799107941085 6.6134938882081 6.91163744486695 6.55961227906665 6.27918483811455 7.08756068460382 6.32106322673084 6.63532876830293 5.81831550850501 7.25957409192378 6.78067833074604 5.87751009894052 7.61271495722641 6.51866624997131 7.22367590597918 6.9902730453106 6.63472285457329 7.5530616324407 6.91768652572096 6.2841709881275 7.25852966714662 6.65993504160471 6.68146010956585 7.07650436920927 7.39017236301817 7.51064640370335 5.45667075841334 7.35650387991693 7.0995910384831 7.03910147744487 8.65508643377593 6.63786587077866 8.13991144319536 7.28303733540877 7.09988062876839 5.59103786670736 7.15045629400008 6.16847307301605 6.39489795750259 6.20533532725241 8.58602505840096 6.77353895829525 7.34988534844997 6.5590890581899 7.1122556321557 7.40677840972683 5.84925975859676 7.03247135586579 6.13994546922853 6.26697938153029 7.83200843353402 6.07537593011141 7.22972295541971 6.84113832353817 7.34620556458798 7.06131040877125 6.2287410357729 6.87596452262663 5.97316671388632 6.62866895200848 6.81368008267244 5.63462597481718 7.03187971134222 6.34872224675433 6.03168676835007 5.86871299220909 6.50185653103526 7.1528740209245 6.58164458732207 7.03535133382485 5.99226497663681 7.94500580275408 6.5980802606917 7.26851803081156 6.9870224159502 6.81611146472639 7.05713841455786 5.87697232320713 6.97623684152335 6.52870829067327 7.14863698449699 7.17522787548686 5.36155545789575 7.6158494955762 6.43265005824863 7.59194235632235 8.05344299811989 6.34760441991272 7.06407174189118 6.5453286457599 7.43860131638646 7.05140372870998 6.84214381919128 7.54445998060557 6.49226161866964 6.17064995199924 7.61852926178777 6.74888796903141 6.06199388049897 6.5943767719079 6.83490885313718 7.22913399110908 7.11813434725597 7.00417591291734 6.18686674414867 7.55821607578779 7.85732118201985 6.56260870787747 6.46197182425787 6.69115529137391 6.73546541546673 6.58807237109941 5.87776474742891 6.88263007801266 6.50102631552561 6.77040754169116 7.10998769889485 6.57096372674681 7.68708372726336 6.57725067878105 7.13811114010244 8.07386906701035 6.56362907367792 7.5644669300832 7.04551379539339 6.88768848634797 6.82815309290156 6.82386868607413 7.38392687768141 6.0912313609198 6.97742718315928 6.91367048982967 6.78425897634192 6.1347476207789 6.41238500506366 6.76380583359496 7.81256549610361 6.64542556214197 6.19401503202097 6.47994327248724 7.14109747972087 7.1524736357399 6.16233803233984 6.43789717432484 6.33917552730118 6.56440011343377 8.46564360897195 6.85940816969996 7.42691731135476 6.87810249550358 7.50439681170401 8.28613393967736 6.53600221166323 7.31750543846988 5.93182487974543 6.89655943119013 7.45665717350385 6.94413733690867 7.18491047340331 6.01050330655858 7.77382809168192 7.04591794498875 6.39843813749579 6.8995691040564 6.813118842258 6.43941883337658 6.39182422380041
Manes.11G075100.v6.1 11.2869603403583 10.1096133262734 9.68095653992723 9.0136282591305 7.71777731676704 11.2301002448573 8.89589896250683 10.3564527220879 7.2860789872611 7.37403899494539 12.2908804913767 7.45840231468454 10.347977817556 8.4805441758748 9.12894720826317 11.2740082235581 10.1582168077008 10.1417478897119 10.596817275619 8.64614163187057 10.9527870100986 6.78188453749078 10.2166646752187 10.0847382327451 8.44753177387704 12.5095306144703 11.7590388024527 8.15010174555159 9.19622402718409 7.03139683454652 11.553074934906 7.32595411086902 9.8087552037213 8.75144059390599 7.34074110627614 11.2156201309318 10.0724172307238 10.1916783975578 10.7526141496124 9.76118066852702 9.63721937558451 9.57979863212837 10.9470413132194 8.37397144865496 6.90461605102003 10.328335234942 9.04340072118693 8.67998901112972 10.0281345773712 6.59068142641196 11.0928588250645 8.57133273405066 11.4075245938149 8.23851062380899 5.4453482285971 10.4761992175117 9.70143222153949 10.5113353371173 11.4946562806274 8.4707875796574 9.48609333217914 9.58890484777147 10.0654128250928 9.92199855421679 6.51902408718914 10.7049039438329 11.087905005637 9.18917728065225 9.43077740430936 7.01398258537655 11.5813376057334 10.5070499305766 10.9131771797327 10.0893296570451 9.29887493621283 11.5053027811335 8.71631703258015 9.64678858709668 7.88033886354222 11.3618461820534 10.5601383961365 7.94410407265702 9.31799258136889 8.8917173295297 8.17059418167847 12.6699160925077 10.9918478145999 10.1263766838664 9.85286191733774 9.66542950369117 10.7763272427874 12.0138475990615 10.0207439210354 9.22679357678534 9.78526914367965 10.4461134302309 11.1076015226717 7.50193677625274 10.1946104029943 9.7875658038002 4.75306120712098 10.1709906166802 8.23849847749167 10.4076916125723 9.36117495070679 6.5151233148426 11.8267264014854 8.42690902807509 8.1751220374816 7.82285023888925 6.34253101878176 10.8306845012508 5.81043900784262 9.89328369090267 9.3343530654453 8.72912490788386 10.552903736399 10.0562006772741 9.63439032517799 9.29044923339172 7.63183817965327 9.33969691393234 9.09462093820332 8.73090659608454 9.38471217089294 6.42406671636584 8.2840648697727 7.10082139124289 8.4940587654598 6.13310188070833 6.96900283620013 9.33497692138894 7.14556147034854 9.6801548808881 8.81703118076564 7.40694335523401 8.61849940367916 7.63811626919641 9.18817579557151 11.2409887561249 5.12002974060285 9.66048125084765 7.46090537919709 9.08346426817514 12.1867437067948 8.28272642999886 9.11475527736253 6.73224282109669 10.5308318111835 7.37206839226359 5.56762450039901 11.2590843760984 9.44339609037864 10.933684397904 11.110065683801 8.84996311206694 11.9690545537377 6.43918383329673 9.47058838726427 9.32490856098845 5.30432009443717 9.12888228613116 5.67435980547889 9.96863780960707 8.4664993711113 7.1643836181094 10.1413747318104 8.22055146439942 9.60426274723222 10.8227814937824 5.24436644142251 10.1149988396973 8.67513193170152 9.40559374801153 9.53984828234578 8.23245825926239 7.67640075766365 10.5717288786653 8.57755551123882 9.54208136875851 9.37628971128009 11.8885473613578 9.01710423999017 11.0351831755864 10.1441066389194 8.37706849402406 11.3844048375202 8.61627350175519 10.5829455788438 9.90641824040775 7.63397991621009 10.7584364089539 8.89682549461849 7.5620784112012 9.99473963877867 6.84362357863452 4.94235025706353 9.02223275551031 10.0448273034711 11.2086014849499 6.09839105210503 4.29388025123989 10.8642972785135 6.43482713644544 10.2290915265797 7.39466100048112 4.43201805978107 8.45998422367044 8.04876065383785 10.0667902170486 6.42445732475274 7.19616970570597 9.04921944341982 6.91936348053031 8.68710678382303 10.7989141204173 7.81295625165243 8.5252005110688 8.11147467290945 9.03531649229037 5.4575826586761 8.23652758897751 8.32859075467691 6.98761417913989 9.06292125982859 6.58442071636339 8.70788745406165 9.22315285714759 10.5428275540584 10.4423596383954 9.91425829965248 8.57224961475693 7.84886467756142 10.2201581543893 9.64847268638506 6.71273332271418 6.86591217044696 9.74934972433875 10.5098821689463 9.49841523750771 10.2839696379837 7.17462117240414 10.2155242414783 8.63961769368993 7.76974039900558 8.70240191969711 7.37696156709946 10.9157859745498 7.69580046076532 10.4385200503867 7.11026574345148 7.71962741688158 11.296838172716 7.78256190367133 8.91008091468661 7.69366927648971 8.36842549871908 8.88331173634475 10.2566215148663 8.52675341378668 7.37662507628931 6.02642093224428 10.0449840073419 9.53202707493075 9.61392545017582 8.21212408101966 7.2168897160058 9.30800142514991 8.80028023151413 9.55036589962035 6.34011373198474 11.0620678853454 9.46496668890551 9.38564347531083 9.81094428167757 7.80892149936968 9.51835421817779 8.83596007752626 11.0732911593604 7.8183655787512 7.80256850843932 7.83183753625241 8.09786197989923 7.55028261361435 11.4280892358989 9.00577097790589 6.46024416156162 5.62000236166172 9.75231136344015 7.43727896411168 8.62649821643903 5.94327410115392 5.76922793840023 7.94084858843531 9.84936011952429 7.94500997957178 6.79962304678751 6.86083711529152 9.94675422953884 9.25851330040563 9.76203187367173 7.54446602270189 7.67144510447247 8.35988210722152 9.05571578721063 9.72485411623698 10.5411674797697 8.88836423527115 11.1399578443213 11.4467626864829 10.52392491211 10.0712713663625 8.86012002317458 9.29049820658825 10.3896241679976 9.12403725668769 9.74516518636897 9.99904430175856 9.46273520268397 11.1082150506611 9.77650117918681 10.727607773947 8.90059414227553 10.214033501998 11.2454057118524 10.0757836641381 7.70517611019482 8.92965006191998 9.91490247960646 10.299527915986 7.74213810663235 10.0086121931052 9.53227939426701 8.55101203818039 9.915471273611 8.68268922906948 8.97923177355602 9.71098139620011 9.98649315504966 8.27121364834522 8.96853835283218 8.48673492046631 8.78755623522599 8.83875251898036 7.96223656466072 10.3761649114547 8.34480202282974 6.40807378160907 8.47768274188702 11.2378623341195 9.30944992217697 8.52864776081103 7.5630408715281 7.31318595345565 7.19863826767723 10.2569368771049 11.3154094390581 7.45994694991722 8.3778829359507 10.9309133564945 10.5724495369803 10.4829419846862 7.48333287944362 9.30949368448164 6.73022198185822 8.26965873884024 7.83888116754256 7.73225235279666 8.14398870122568 6.60058388690865 9.39630612334297 8.44457591294292 6.06570656748887 7.99161127410842 12.3113769985714 6.91024307090619 9.79045920009997 8.49497226827196 5.017782178149 12.9755427856474 10.4004609881363 10.4119279087907 7.57306845613975 8.36682973500897 11.121396284953 6.81871621886645 8.45521571385218 10.8608149951736 7.26734935349256 10.2411425449066 9.33766732492676 8.97004802290966 8.34042322809108 10.0006921818154 7.55119266415573 9.63451668535957 9.22194936185645 10.6105546475264 6.96784189453565 9.84498789057211 8.84076064334375 8.72492656297237 7.61244681707996 6.45851998095633 7.82541676553512 8.00723677327913 8.49899498403476 8.92041757653682 5.86742792418884 11.9949885775051 8.29183891995272 11.1961686625066 8.49171686568866 7.74680401424547 11.482813817645 10.0756265519446 9.86572044530676 8.02884563729366 10.3879710286176 12.3916807393807 6.62191685427664 9.79395367972389 11.9444405111842 7.3447667734086 7.67469828980187 10.3144749016837 8.22302667911597 8.48024133538615 10.608793495304 10.0168296317186 11.6028891929291 11.1248420618302 9.28263640183869 6.32010954570873 9.24115937846833 9.66120038254843 8.91028567601726 7.30262403805196 6.27551548357524 9.71719955537872 11.351250879599 11.7465393712875 9.73905613997784 7.53543165900484 10.7135273302891 9.43024554280221 9.44743506439013 8.92442313092028 9.86314239752864 9.07227555896795 8.5212521864674 9.88484987489341 6.34308775581471 7.15527314551724 11.9284469157521 10.4947631825247 8.70231902508217 10.4363930075295 8.74503684002696 9.73355974816286 10.9785122068006 10.7299904204281 9.97329324548714 7.87525635147248 10.009034766006 11.50034969207 9.79536355087574 11.8811326693031 6.67564752492213 8.62945579640324 10.1347914742109 8.10964417343668 9.6689672577157 9.65704550279981 6.302345701435 9.43725168498823 7.88500075593937 9.04065994479053 9.36007648279709 8.10388676823686 10.4221476530288 9.87013702575851 10.2230657219287 6.23551388562506 8.04581332119994 8.07179659865985 8.78809375089819 8.58127742972897 7.85658432590215 7.86072335042913 10.1953709941708 7.89525032255692 10.1956902890745 9.75889602297926 3.99708007539002 10.4786644737945 7.07539378422753 9.25211608379825 7.93624720512085 4.67907735641066 8.41643194500701 6.40530998408234 7.2627951121524 10.7394472538858 4.93396664425788 10.5274808783148 6.81550122163732 9.21452087119063 8.03436476388119 3.9303733531365 10.2965264539699 6.7342741705165 10.0733179036225 6.6923918498836 6.71632589853316 9.0267377042244 10.3240286709898 10.0018952183774 6.38834870647595 4.84881126106794 10.3368621224661 7.48701639007629 9.32045453697669 7.54822676193395 6.38929516705596 9.18928777062992 7.11802417601945 8.43245505540218 7.26200132890508 7.40019633493521 10.0909063765305 8.69453821373599 7.43612756966017 7.92698724910311 5.27953640566506 9.64010060160369 6.84927271353267 10.195446097062 4.56199978521176 6.20663644961005 12.1750356780573 9.02516910622198 11.2353251616641 9.1233875816457 4.60570711264408 10.4092900459717 8.87049633516146 8.59141208465993 10.8243290187522 5.73759184869316 12.9522710262133 7.56610210110571 9.87714259708556 9.79884106323255 8.31288494572599 12.1115192030571 8.8010259217115 10.3319267575819 11.6122342527688 7.01713487415667 11.6557337380123 7.9457723800644 10.312009759937 7.95737325204521 7.13130788246171 12.2499864444467 10.9965639286784 9.38936307482644 10.1663475994108 9.2853015803588 8.8049760600004 13.0119518979935 11.3593779565463 11.3544426543332 8.69746701576786 7.30270632094158 13.5981146736049 10.6205202715567 11.7928706811555 8.33751077591518 6.65894127771546 10.8566556141706 11.3281142355613 10.5245321866975 10.8884923661349 8.61320533216306 11.8781140183289 11.0659628134862 10.1599940401979 10.7663504945987 8.24251674428603 12.6509491100819 10.1399054086152 10.9504276685181 8.74484050180492 7.02014490360785 10.7842644495698 10.5309184921731 11.6628507584839 8.4950775241996 12.1751463369847 10.0064266579078 9.50960330935512 10.5746595274528 10.97450912584 8.61656198447575 12.04086682702 12.9021781165326 11.8012338255574 7.37538084203365 7.21978507789907 12.5601995220008 9.85565860688614 10.7768240481521 9.22059745862838 8.4929747032744 13.6267554001558 10.6825852515804 9.77556858496112 10.4989163355084 7.1481192167998 13.4390511119708 7.55696627517095 12.3903917463098 8.72911194834272 8.28578730606049 10.9443957461388 11.4095836091298 10.0682734467816 10.1956809911796 10.4516297518433 11.7738649582586 10.3289626743041 10.7590480359607 10.9125019356362 9.52073901131724 10.8165253899127 9.99689638416104 10.952870609134 10.85920254588 9.26160704338357 12.2417997770183 12.4597454072027 10.5141789141527 9.54349733336551 8.87219797259223 13.3703107147576 10.1975483127528 10.4452330400339 7.44001056692991 10.143891638893 11.039990470645 10.8851192810429 10.4512927222837 9.58618377889743 7.82907621384035 8.24135539213442 10.3158493832487 10.8239535044366 7.80256672550233 10.4013074297597 9.30174527646686 13.188534151266 11.5419926212407 10.88218865631 10.0149493295077 10.7768550818816 9.30124482405774 10.7493135483931 10.7151772390642 10.6296025775369 9.04540551631252 10.1800533213403 11.5629524522411 11.4717657627157 11.1470907599593 10.1144174020687 10.6992057101681 10.9857790961696 9.5291491715671 10.0586875937185 7.61899244611593 10.2885817480311 10.4676107693171 10.5712001202218 9.14768252260354 10.1028838190983 8.51374774757147 9.96824218377565 9.97788333695497 9.80555787298367 7.12960249762428 11.430365918855 9.73479983117226 10.8173474973726 9.25509389544423 8.73326389630757 11.7146401744816 11.1385489449802 12.3315108033839 10.7185412350682 7.59106880283581 7.92083969227882 11.2413690205863 9.33837673129217 8.58300912228278 6.8391462957047 12.4164807969052 7.54465931112883 9.50257809929013 12.07183564144 6.29541183423707 11.1436096181154 8.95571857070043 9.92599315454038 9.50629197239771 10.7414562360242 10.1674669569333 10.1095652876609 10.9115392999953 9.78378331712407 9.52375213886923 9.3142915181666 9.45567238115844 8.82225700779434 8.55736734750013 8.80275209323718 11.4908763000773 10.4581971602699 9.13524507010998 11.0923901256464 8.56011671574795 10.4856569253071 9.22235215980181 10.411538835723 9.95344421563093 10.0899330312987 10.8718260370429 10.8883509187601 10.4101250774258 8.0620883583411 10.6240532170263 10.7269369244146 9.50035923931409 10.5455186729827 10.7030620864803 10.5030498414239 10.1598966909191 8.49929912851911 12.5493472453529 8.50739334647136 6.89243929003974 11.2539693523511 9.43777664804764 10.2193171063284 9.57402359641162 8.26607378631004 8.43944536472022
Manes.11G075200.v6.1 3.53645259620206 5.05501740459808 2.59979625578436 3.12519089239347 2.59979625578436 2.59979625578436 2.59979625578436 6.87114734664496 2.59979625578436 3.263295019147 3.05243133298284 2.59979625578436 3.11804907243019 2.59979625578436 2.59979625578436 3.38469515100924 3.35405828690082 3.80123086013542 2.59979625578436 3.52689480351742 3.2129912889402 3.88105613127894 2.59979625578436 3.03555783025232 3.36517982117798 3.79014938861514 2.59979625578436 8.85810741126195 3.45177722385841 2.59979625578436 2.59979625578436 4.10758410181633 3.17378617670681 3.19522409136653 3.14570398518928 2.59979625578436 2.59979625578436 7.03764238581932 4.29603853319914 2.59979625578436 3.23201493111793 3.23286364701414 2.59979625578436 3.43514863882075 3.6225462550542 2.59979625578436 3.14070476119692 8.10948127130819 3.13370949737372 3.26766221655289 2.59979625578436 3.25791388366613 2.59979625578436 2.59979625578436 2.59979625578436 2.59979625578436 2.59979625578436 2.59979625578436 2.59979625578436 2.59979625578436 2.59979625578436 2.59979625578436 2.59979625578436 2.59979625578436 2.59979625578436 2.59979625578436 2.59979625578436 6.07691314365869 3.4930121375438 3.14104836382465 2.59979625578436 3.21186130151986 7.15836561060582 5.36305375509599 2.59979625578436 3.28754744734438 2.59979625578436 5.06435127563272 2.59979625578436 2.59979625578436 2.59979625578436 2.59979625578436 9.51000256355606 2.59979625578436 3.59250871737335 2.59979625578436 2.59979625578436 6.50578064378691 3.32102698974581 3.03309729085306 3.24973940342139 2.59979625578436 2.59979625578436 3.10301656909335 2.59979625578436 3.17011221737183 2.59979625578436 2.59979625578436 3.03047401906305 3.56582483593361 2.59979625578436 3.10849398345359 3.10904969198695 2.59979625578436 2.59979625578436 2.59979625578436 2.59979625578436 2.59979625578436 7.63176833494897 2.59979625578436 2.59979625578436 2.59979625578436 3.23406369003861 2.59979625578436 2.59979625578436 2.59979625578436 2.59979625578436 2.59979625578436 2.59979625578436 2.59979625578436 2.59979625578436 3.13872541349518 3.30107830576528 3.79545278377254 2.59979625578436 2.59979625578436 2.59979625578436 2.59979625578436 5.74645839569592 2.59979625578436 2.59979625578436 3.42111300273466 2.59979625578436 2.59979625578436 2.59979625578436 2.59979625578436 2.59979625578436 2.59979625578436 9.47049206365722 2.59979625578436 2.59979625578436 2.59979625578436 2.59979625578436 2.59979625578436 2.59979625578436 2.59979625578436 2.59979625578436 2.59979625578436 3.41192620209667 4.9128248976036 2.59979625578436 2.59979625578436 2.59979625578436 3.10037248322062 2.59979625578436 2.59979625578436 3.88410418424711 3.2043609590842 8.17009558334663 3.11353869906184 2.59979625578436 2.59979625578436 2.59979625578436 3.07587858392687 2.59979625578436 2.59979625578436 2.59979625578436 2.59979625578436 2.59979625578436 2.59979625578436 2.59979625578436 3.35411837759803 2.59979625578436 3.06384658117584 2.59979625578436 2.59979625578436 2.59979625578436 2.59979625578436 2.59979625578436 2.59979625578436 2.59979625578436 2.59979625578436 2.59979625578436 2.59979625578436 2.59979625578436 2.59979625578436 2.59979625578436 2.59979625578436 3.52618023350629 2.59979625578436 2.59979625578436 3.73210332722352 3.85561168854164 3.04160865887499 3.86023928544925 2.59979625578436 2.59979625578436 2.59979625578436 2.59979625578436 2.59979625578436 3.0979139950087 2.59979625578436 3.39679534912207 2.59979625578436 2.59979625578436 2.59979625578436 2.59979625578436 2.59979625578436 2.59979625578436 3.45073439548337 2.59979625578436 2.59979625578436 2.59979625578436 3.08019605297528 3.23226733660521 3.00967619553112 2.59979625578436 3.65561143551051 4.22440829113689 7.10314843678302 2.59979625578436 2.59979625578436 2.59979625578436 2.59979625578436 2.59979625578436 3.56356945436749 2.59979625578436 3.35455894485225 2.59979625578436 3.14584555959347 2.59979625578436 3.06852274975295 3.12315809278075 2.59979625578436 2.59979625578436 2.59979625578436 3.05800329061214 3.61980732414009 3.43218861185877 4.09726286619921 3.24358690281098 2.59979625578436 2.59979625578436 3.07492497937578 7.69348708009644 2.59979625578436 3.57769357505133 2.59979625578436 2.59979625578436 3.06159220116022 2.59979625578436 2.59979625578436 2.59979625578436 2.59979625578436 2.59979625578436 3.11671905717742 2.59979625578436 2.59979625578436 2.59979625578436 2.59979625578436 2.59979625578436 2.59979625578436 2.59979625578436 3.373346376899 6.68381698839907 3.72918927219567 2.59979625578436 2.59979625578436 2.59979625578436 10.5127326188445 2.59979625578436 2.59979625578436 2.59979625578436 3.12232509438277 8.60923875669141 2.59979625578436 3.05448293938791 2.59979625578436 2.59979625578436 3.05198833785288 3.09920040061693 3.35219443992066 2.59979625578436 3.4551235647353 2.59979625578436 3.44193489375764 3.11424136611794 3.08773589500831 2.59979625578436 3.41276326438424 3.17749061347233 2.59979625578436 2.59979625578436 3.19546030758457 3.13011628474653 4.39654717270036 2.59979625578436 2.59979625578436 3.18590979373873 3.58401163972517 3.61031590638691 2.59979625578436 3.27020841900006 3.92832661123559 2.59979625578436 2.59979625578436 3.14105343535606 2.59979625578436 2.59979625578436 3.36724785466784 2.59979625578436 3.37143112947888 3.02411260142883 2.59979625578436 2.59979625578436 2.59979625578436 2.59979625578436 2.59979625578436 2.59979625578436 2.59979625578436 6.33296212072646 4.20268331504518 3.17865863106762 2.59979625578436 3.77327403698529 3.26580903861444 2.59979625578436 3.08857273903009 3.62768581900999 2.59979625578436 11.3087041059317 3.14710624753656 6.28297791613009 2.59979625578436 3.40086540681077 4.76823358024082 2.59979625578436 2.59979625578436 2.59979625578436 2.59979625578436 10.0250140635424 4.54807081784639 3.76598655880324 2.59979625578436 2.59979625578436 4.44239666450262 2.59979625578436 2.59979625578436 2.59979625578436 3.40050620406403 2.59979625578436 2.59979625578436 2.59979625578436 3.20704156102309 3.4117013907922 7.87199785761702 2.59979625578436 2.59979625578436 2.59979625578436 2.59979625578436 3.72640010490732 3.87376483240547 2.59979625578436 3.19836810956745 2.59979625578436 3.75649269451686 2.59979625578436 3.31762165171637 2.59979625578436 3.70128163420346 3.64240369458124 2.59979625578436 3.15037536408807 2.59979625578436 2.59979625578436 3.02864738326235 2.59979625578436 2.59979625578436 2.59979625578436 2.59979625578436 2.59979625578436 2.99054227134901 2.59979625578436 2.59979625578436 2.59979625578436 2.59979625578436 9.6769352408873 3.73802955497561 2.59979625578436 2.59979625578436 3.35812029621829 7.54475845129738 2.59979625578436 4.03287503074016 2.59979625578436 7.61555952554279 3.06134786401126 2.59979625578436 3.44073658393479 2.59979625578436 2.59979625578436 11.7356526848533 3.57041299923972 2.59979625578436 2.59979625578436 3.52542129662251 8.57497545739444 3.11784851617552 2.59979625578436 2.59979625578436 2.59979625578436 3.53203352010553 2.59979625578436 2.59979625578436 2.59979625578436 2.59979625578436 2.59979625578436 2.59979625578436 3.13125931646859 2.59979625578436 3.23341689300654 3.13708430358419 2.59979625578436 3.55429179112453 2.59979625578436 2.59979625578436 2.59979625578436 3.05543704798616 2.59979625578436 2.59979625578436 2.59979625578436 3.04792100866332 2.59979625578436 3.21735999960508 2.59979625578436 3.57995862099293 5.70796928666012 2.59979625578436 3.1944944784519 2.59979625578436 2.59979625578436 2.59979625578436 2.59979625578436 3.19302232415317 2.59979625578436 3.01541759514865 2.59979625578436 3.20412094079488 2.59979625578436 2.59979625578436 2.59979625578436 3.07306420648377 2.59979625578436 2.59979625578436 2.59979625578436 2.59979625578436 3.33926872403034 2.59979625578436 2.59979625578436 2.59979625578436 2.59979625578436 10.2300428795204 3.02358893173204 2.59979625578436 2.59979625578436 3.19560163765469 3.31617825122147 2.59979625578436 2.59979625578436 7.13945409910972 2.59979625578436 2.59979625578436 3.01490231394773 2.59979625578436 2.59979625578436 3.09151528685361 2.59979625578436 6.19940020093588 2.59979625578436 2.59979625578436 2.59979625578436 3.23299208811065 10.0612721684033 3.15150067151979 2.59979625578436 2.59979625578436 2.59979625578436 9.45756434502084 3.25651977128008 3.32485930650937 2.59979625578436 2.59979625578436 2.59979625578436 2.59979625578436 2.59979625578436 3.2027230823485 3.28610162710445 2.59979625578436 2.59979625578436 2.59979625578436 2.59979625578436 2.59979625578436 2.59979625578436 2.59979625578436 2.59979625578436 3.37410327500007 2.59979625578436 8.58362311903229 3.0992041201342 2.59979625578436 2.59979625578436 2.59979625578436 3.6155055741188 3.13896247932804 2.59979625578436 2.59979625578436 2.59979625578436 6.37218858039451 2.59979625578436 2.59979625578436 3.09055428047105 3.51765059569321 3.94760692987975 2.59979625578436 2.59979625578436 2.59979625578436 3.29901172108088 3.21395286454123 2.59979625578436 2.59979625578436 2.59979625578436 2.59979625578436 9.37065628021457 2.59979625578436 2.59979625578436 2.59979625578436 3.12380631914321 3.56736478650805 2.59979625578436 2.59979625578436 2.59979625578436 2.59979625578436 3.12386348523869 3.14192697751166 2.59979625578436 3.41331573344294 2.59979625578436 2.59979625578436 2.59979625578436 2.59979625578436 2.59979625578436 2.59979625578436 2.59979625578436 2.59979625578436 2.59979625578436 2.59979625578436 2.59979625578436 2.59979625578436 3.33659959047805 3.07812638981679 3.21960951687133 3.65097381201179 3.74875573998225 2.59979625578436 2.59979625578436 2.59979625578436 5.72821392276374 3.91659645168202 5.69988954151926 3.20566299976803 3.77941758436022 3.98651762349796 4.74399541057762 3.88775040400341 3.50360441488598 3.20691983770591 3.80021628716771 3.36204250988082 3.13903998395891 4.50829527138142 3.21419104749459 3.84733536790994 3.10783858502086 5.83131348263522 2.59979625578436 4.27296881481565 2.59979625578436 2.59979625578436 6.20742114387984 4.52456990159433 3.88623625463831 3.81657459978915 4.23719193504669 8.36420934833068 2.59979625578436 3.63334554052997 2.59979625578436 3.31429537738927 3.33826151136271 3.61072093684214 3.15066378465705 2.59979625578436 2.59979625578436 3.34656235891387 3.15184207342633 2.59979625578436 2.59979625578436 3.67706499324602 3.61701055796051 4.094863701899 3.99925688339375 2.59979625578436 3.14237529736743 7.1632284884693 4.28086267590759 2.59979625578436 3.80537004000326 8.4021669869567 9.96938308346059 2.59979625578436 3.93208784448111 4.59427589125696 4.03180650564226 4.53484710182002 3.65620036502695 2.59979625578436 2.59979625578436 5.99159582542454 7.22493149983965 3.51082790168131 4.98574003949392 2.59979625578436 2.59979625578436 3.13092838849174 5.41395463824505 4.22053982068854 2.59979625578436 3.58630416979131 4.40711821045092 3.36223058634014 3.40187214262271 3.21021486625664 3.46270972026923 3.68431037628401 2.59979625578436 2.59979625578436 2.59979625578436 3.20516644634206 11.7805531891498 2.59979625578436 3.78005305080069 3.70421691680118 4.71728697981568 5.73594365153784 4.17001002083926 3.25006177786541 3.86794818843242 5.66832519039415 9.68309211495576 3.33322949980246 3.32868425701424 2.59979625578436 3.3444210447866 4.04315503667217 2.59979625578436 2.59979625578436 2.59979625578436 3.47295221299192 2.59979625578436 3.26993010504482 3.13093185640013 2.59979625578436 2.59979625578436 3.05549889512908 2.59979625578436 3.68940288429935 2.59979625578436 3.11870604035815 3.2427149139147 9.18955092590547 2.59979625578436 4.29703684562333 2.59979625578436 4.86120899579474 3.19585971097053 3.66836007527516 2.59979625578436 2.59979625578436 7.42227970722944 12.7630096080008 5.50035941480492 2.59979625578436 2.59979625578436 3.72521322644438 3.89440790805372 2.59979625578436 2.59979625578436 2.59979625578436 2.59979625578436 3.23023422384682 2.59979625578436 2.59979625578436 2.59979625578436 3.28948764884999 2.59979625578436 3.43229267361625 3.90526043493123 2.59979625578436 3.58683593692783 3.51193450945408 2.59979625578436 4.09991899527981 3.51820813889633 2.59979625578436 3.6282151163956 3.1198917268211 3.83955901297806 2.59979625578436 2.59979625578436 4.28318455156661 2.59979625578436 3.07369795760033 2.59979625578436 2.59979625578436 6.91182068970356 3.15448378042256 2.59979625578436 2.59979625578436 3.61931600101943 11.0253434461314 4.26530609196729 3.15164342911053 2.59979625578436 3.0410586930376 9.70914738272881 3.19153549401571 2.59979625578436 3.21916247304854 3.17452592349132 2.59979625578436 2.59979625578436 3.03374484675826 3.48658342951114 2.59979625578436 2.59979625578436 2.59979625578436 2.59979625578436 2.59979625578436 2.59979625578436 3.63327636685775 2.59979625578436 2.59979625578436 3.13232547685039 2.59979625578436 3.34529463786093 3.08078529881836 3.10496040724535 3.50472204862562
Manes.11G075300.v6.1 5.72484159395232 6.98486841378078 10.4325240581757 3.94796231805775 3.77170475060078 4.95233944002431 5.56081018948363 10.3409256071125 4.10402458597672 4.27504278837248 5.36861696142494 5.39840089233896 8.58962419437083 5.69762393728971 4.30739453982436 4.35337414043257 6.66675464802613 9.86006313947871 4.96861339310017 6.15367299750387 5.55199560158155 4.62469494447679 8.44421306443585 4.58286155843677 4.50675517204931 7.43851970668588 4.78832368343391 8.32816087278417 4.93101234886905 4.20065406829824 5.05848504439929 4.10758410181633 8.83716767514435 3.89658382523521 3.534550744678 3.39941693038722 5.46822314051322 10.2629339360608 8.87503936668246 4.10080214228854 4.70559864717939 5.70991806927921 10.1616880606011 4.52794582638383 4.46651018997215 4.02422064017721 5.81518063082878 10.6682800826519 4.05595995176715 6.06868337202256 5.3671121532718 4.08955849930752 7.2845079819198 3.79008946478835 4.24765733392016 4.52194924810261 4.46554451359562 7.25708758120748 4.94734676530285 3.78233420279048 4.70266724377004 6.25085281627475 8.71971033219121 7.97431623728374 4.34436282076247 4.15999011281228 5.08343661694802 9.64609232191507 4.02336069450757 6.2387982572275 3.91911997008639 4.20458038826064 9.25265950266623 7.68973152796202 6.94521402280015 4.53439994614756 4.96021735405087 10.3541407804933 3.57044147755019 5.12131591024853 4.22120669152832 5.907557844764 11.4831570283601 3.47624966748319 4.8458800778298 5.41027804287586 4.16709846439035 11.3706093459729 4.55133004812908 4.53684148493757 4.60767001322308 5.65521056359515 12.7254514877259 6.169163985809 7.41062436086895 4.14804504102601 4.97222044015418 4.52309818206087 8.22049562577541 3.56582483593361 3.42255166707302 6.11833223743186 5.38447939193332 10.1573013433194 5.89057866898297 3.11766270619839 5.03991363262516 3.79813600253126 11.4163415374072 3.6394512499023 2.59979625578436 5.11242247728249 3.23406369003861 10.4797713888137 5.67228931414433 7.44848993490517 4.34194775590009 3.96390262981496 10.0743440751821 3.74712202708874 3.286972458873 5.69028363655989 4.51971342403433 7.91387377743069 6.21838398212862 3.88240910578303 3.86157560799769 2.59979625578436 10.6213185194785 3.14854429515482 3.76867498495514 5.37550478234049 5.85439768713481 9.35670165222249 3.57679875354605 2.59979625578436 4.71146998679297 3.42743776871339 10.7252160685697 3.38823800246194 3.65453234745754 5.29675035943613 5.3465365803289 8.38535707641778 3.70924260071793 3.87328897205986 4.22686282756026 3.38277700222404 9.65033163909221 7.37206839226359 3.5958917857355 5.38598844106464 5.82024112467658 10.7909186209126 3.18288021682041 2.59979625578436 4.80252932009538 3.91548736246515 8.79876641895787 4.4109233786961 2.59979625578436 5.03046138497318 4.7434351139361 9.67380911192176 2.59979625578436 4.37275316960131 2.59979625578436 3.07465554562221 6.92228915010659 4.45674259492893 3.86323668388114 4.29061524656548 3.75268355076772 8.74247234965869 2.59979625578436 3.06457845309048 4.21764253557019 5.10296382552701 9.50124588862135 2.59979625578436 3.50239511963957 5.13905399399315 3.33758649024277 9.26175483127101 3.32024232022317 4.12889479307159 4.05133681080587 4.036756861479 8.68680878531077 2.59979625578436 3.09391014913098 8.88043310052982 5.2016975063157 4.77605405351894 10.0027597214066 4.53060797934896 4.67519136618047 5.5357039287023 5.26935137454708 11.0940949503056 4.24354709391718 3.92248848061779 4.85192595869951 4.76927586411218 10.0675573442861 4.51760418019997 4.43201805978107 4.46943030308665 4.73247939927417 11.7869552257313 4.67375300693252 5.00613148578321 4.33657757687762 5.40819553825894 10.5941066384173 4.25272234368532 4.12146860080129 5.5272590193656 9.04548714405152 10.341711931809 4.78325158105806 3.91115969666603 3.38420121746441 6.1364498400297 12.0449922528778 4.97942943273138 8.89536479244131 4.5959366869236 7.53200994406219 10.8538063446109 4.49257276103546 3.25982382466975 4.65435476828462 6.85577758421152 11.9435488289464 4.57059290128763 4.12213480123341 5.38465325493547 4.71620288539845 7.9875948975704 3.99618073743982 5.30511337191259 6.00362534475443 7.91207302855625 12.490240991128 4.82686147942411 4.23691375842481 4.5741712524079 5.2584707996858 11.0004444755504 4.21943385983775 4.3942645431775 4.93238035846083 5.72625968478528 10.7964643016076 4.81366704414057 8.15465700137797 5.42283419052807 6.08227370024959 12.0976372501859 4.48842192703161 3.38024867922274 4.11646012616742 4.30644399764631 9.46493130221608 5.20655739160424 5.32156427918239 5.81148446365809 5.83190847513698 11.3755307530548 4.67741493806548 3.57449242583284 5.79393703937991 5.26693721581436 10.0617102183325 4.43263503486134 3.69189906155576 7.66267552725394 6.11149711410758 5.62072103509534 9.03386252054817 5.57324658493219 5.56737680481793 5.25627876109065 5.3809201810649 11.0195091468969 6.81107225519393 5.3185206783141 5.15114895893821 6.75446742074358 10.0634426742453 5.94327410115392 6.21704447700085 6.02270976111207 5.95566036422979 9.94772508172174 5.32121683038982 6.02640983811167 5.1037421056283 5.2009943820194 7.59589132778074 6.21487270720346 3.9074884632975 6.01102629823119 7.31178355113412 10.0994864541072 6.17082889662402 6.03324661889096 6.74640808758638 6.93625911109453 11.1896897555037 6.98161502226582 5.35053249032162 5.3760293399502 6.9427513807359 10.86100368609 4.80828972709168 5.46347340490669 5.68361347877364 7.63579372278035 10.7768913738264 7.10633450788292 5.61350058458445 4.35496867724608 5.16237776170126 9.84668470344636 5.31147080603423 4.48721610262526 6.02354286599583 6.58633231969799 11.9752906585753 6.82450281912462 8.11300784066825 5.59015987293136 6.11098115798882 11.3030831042246 7.05195488445875 6.4269162134169 5.12846213750873 4.50249959460932 11.4282022966204 8.53748835803385 4.87119208530271 5.44185750575479 5.22119492260485 9.87148377573974 5.63805073173465 5.65182372019461 4.94015059191711 6.79145523716689 10.9693012717151 5.61301020371543 5.72670738837809 5.78276753463036 6.82415319615947 9.91881398927964 6.84962218723564 4.64442094099364 6.9993971630469 6.52286325885064 8.96028493664893 5.79182328846355 6.45497682231394 5.49777561052267 4.70493072815731 9.55436772030814 5.6303296339552 4.830348930702 4.86943973198656 6.00903793104827 10.4982890785648 4.70477102645547 6.33054262911742 4.69273855480228 6.38893710307207 3.33727037408052 7.2735499543035 3.800479234893 3.84661835353983 4.8147749207708 3.53306774720939 7.03676475899346 4.66119063283999 4.28394541471735 4.3442190792644 5.07199874636255 10.9450400795154 3.11932334026827 2.59979625578436 5.06937360466466 4.75735171369379 10.0510268820269 3.21112129012012 6.12942691511825 4.18314732668675 8.52697207902546 9.72702339056339 3.12088499837687 3.90352720459635 4.91463968380888 3.54865317049011 10.8960158855086 5.14155339586036 4.66874499366527 3.16746079526105 3.98434059593289 11.3750669783249 4.0154694072416 3.49033222288615 4.9961320471354 4.29149192570018 10.7108947776067 4.55307491699115 2.59979625578436 5.03999994629686 4.61295508175536 11.1436945911314 3.54703977596284 3.76313931055706 4.26496661200365 3.37279228920747 10.06304256799 4.44505854693882 6.80146102874595 5.21967905773339 3.75272400586493 11.4113232098898 3.2415469443954 4.67732078008704 3.82574288094967 7.07790314293358 9.97377854846054 3.63790334654271 3.56558731861277 3.30108436898664 5.05792309694153 10.6114326010204 4.11260185598456 3.76564883305679 4.16506602496995 6.70461452434873 6.89000802667161 3.36314563101168 4.52356964847212 4.11623860520924 6.15760983019294 10.9013779330249 6.29598066467899 6.58999306620085 4.04941752254141 8.70478951379226 12.2820408108632 4.07901474762147 4.17181234696047 6.27978357556659 6.58845279083174 10.9882462739554 2.59979625578436 2.59979625578436 4.53657571014478 8.02307055953067 11.4310781486336 3.62020523057581 4.2717697939849 3.40388052538003 4.84145466895585 10.2879208860835 2.59979625578436 3.89746962509603 11.2568848022631 5.80619531587925 7.87434316019118 11.0170585040597 3.5995725395466 3.15134302408755 4.34094852502324 4.58717731461352 10.6521909292715 3.58962165796024 3.14802037916805 5.42194236300182 4.48191085322906 10.4038323619705 4.75012186978671 4.16685226062729 6.27449763085157 8.22245414192109 11.6086600155444 3.8819948567444 4.96701241384586 7.50147121476442 6.8905137921975 10.3559893403931 4.34920609894046 3.53428471141661 5.47904007476992 4.53078155829497 9.84786836001662 4.14727546107094 4.22404722437942 3.32965303865418 3.17435855558807 8.13056171429252 3.30109143257354 3.12701290025836 3.54267748060448 4.39989317147418 10.0180182191126 4.04439945537354 3.32871826849192 5.26685122526948 3.74796718280077 9.00720941560587 3.52325764568153 3.52331060492508 3.29891955515538 4.29758901537703 10.7306444165537 4.38010865982772 4.63394437939652 4.90798417731 4.83804802287571 10.4255095450919 4.12119666419391 3.91656481713282 3.5589910470301 4.41196706408433 9.2509694034422 3.79771147640099 3.19311762549978 3.28720428082605 4.29312012428357 12.2493641628841 4.09016514255001 3.18881389019315 4.39183815085706 5.41952327737578 10.1548300850615 2.59979625578436 4.14475794596989 5.60404447588789 4.85275002433337 9.3923298044526 4.30706079043654 3.66140025771279 6.12895626454789 3.93032668239966 11.2634452609799 2.59979625578436 3.65975892763449 5.31097958012828 4.67518858301725 8.9357183410324 3.2962608485763 5.26478243950867 4.08935796245677 2.97688219355799 6.18412378802973 3.85036913035679 4.58772218336491 4.27133060895352 5.48986337493089 7.91767286164401 3.2692901765405 3.29663103898979 4.01055834005857 5.4349329039541 5.85464792309919 10.2624985521355 4.75695042887499 3.52334337481004 5.60433864774749 6.24443676743365 6.64716319399065 4.03947831682694 4.41231140610649 5.60601115212442 5.98877837774352 9.03460793177662 5.22450978727673 4.51026341472004 4.91633544453321 4.20880543927295 10.5399655986024 5.42677489144597 5.30506181032762 4.31566688152556 5.90981514128188 10.3492520089651 4.29405333262968 5.44138483361498 5.89560222532094 4.53815830349826 8.13425842281384 4.05020411982674 4.87113474315124 4.74782076572402 4.78027131680255 8.69276640546001 4.88162675144335 4.52697988465176 4.56428816986309 5.16965724506188 11.2889646340027 4.01221320005555 5.06566290584542 5.00718682030978 4.00234022289033 8.38337557680057 5.26447320474418 4.40455012698823 3.6888404671252 4.37609724038108 9.0047295964478 4.61042826817164 5.68536757645496 5.01304613614057 8.25579126407837 11.4552913278478 3.77939498651549 4.63891970652991 6.81345666978554 6.01862339081805 12.3087565890147 3.94501666241264 4.5351836467228 5.04958675030631 9.12649025723029 8.53877665545127 5.12126944497535 6.85063347674467 5.31601952584516 5.48211311700769 9.8933827750843 5.0204693538057 5.22734230268985 6.0718168977951 5.27335669040253 7.14730330343812 5.34620611352246 4.38838527305548 6.36061221876638 5.44882740130669 10.2556436179948 4.41050221097096 3.50378192147112 4.74571861281857 4.8995259208683 10.694559713779 4.16738558722316 4.95185978795537 4.52070971416603 3.52788263827347 7.79496591933305 5.02646172485981 5.78915873779653 3.98081098457166 5.66832519039415 10.8337406388869 4.17769081426287 4.58672758291294 4.01219994262384 5.67325348055023 3.55337202861871 6.37208135115425 3.34267066795857 3.44901952329009 4.65313198957308 4.97105343269198 8.403907213286 3.50979356917955 3.71233388196536 5.52423131210846 6.0274499424542 8.95078483988216 4.35620215271239 2.59979625578436 5.22106768352883 4.32811009742049 10.5084531043584 4.27004814023612 4.48898384036161 3.82878776866292 3.67137820286387 8.57548277741196 4.23867587591997 5.37325073172936 4.21664709689023 7.87915445783295 9.56063314651157 7.86211965196589 4.69112030994813 4.14780567910108 3.40540983806856 7.15292873629354 4.09013134307423 3.40116079843692 4.06430571321121 5.32573539206354 9.97597199372791 3.64140864338203 3.38871823839132 4.36291002504724 5.03969586030573 10.1553712059234 4.7752217903087 4.25153233362284 5.5907749440655 3.4586293332224 10.9346039364413 3.81847259237865 3.97866198404503 4.21874415187265 3.66422052447981 10.1692343301451 4.24372142843069 3.95022009336645 5.1745802971189 3.13558510809591 7.73007300366863 3.34205936974101 3.26704859034321 3.58508707760162 4.03289231421822 9.81304597280254 4.65420437600863 4.1060255636254 3.83341950697913 3.1964791051938 7.40884276562654 3.37724948770933 3.91389473505842 4.42062776523933 3.57184811756203 9.42424011784878 4.58737275720503 3.32166868968202 5.46579150562301 2.59979625578436 11.6517422353178 3.20730882339491 3.21122222670659 4.6336691793727 4.0812256966388 9.9892320826596 3.92702060530145 3.6656788033668 3.68218165002397 5.75590727482798 8.35264188985729 4.17168768980405 3.61796802068616 3.13232547685039 3.08270106822196 9.84137587576928 3.75252876380081 4.20043975114315 5.15940101653782
Manes.11G075400.v6.1 2.59979625578436 2.59979625578436 2.59979625578436 2.59979625578436 2.59979625578436 2.59979625578436 2.59979625578436 2.59979625578436 2.59979625578436 2.59979625578436 2.59979625578436 2.59979625578436 2.59979625578436 2.59979625578436 2.59979625578436 2.59979625578436 2.59979625578436 2.59979625578436 2.59979625578436 2.59979625578436 2.59979625578436 2.59979625578436 2.59979625578436 2.59979625578436 2.59979625578436 2.59979625578436 2.59979625578436 2.59979625578436 2.59979625578436 2.59979625578436 2.59979625578436 2.59979625578436 2.59979625578436 2.59979625578436 2.59979625578436 2.59979625578436 2.59979625578436 2.59979625578436 2.59979625578436 2.59979625578436 2.59979625578436 2.59979625578436 2.59979625578436 2.59979625578436 2.59979625578436 2.59979625578436 2.59979625578436 2.59979625578436 2.59979625578436 2.59979625578436 2.59979625578436 2.59979625578436 2.59979625578436 2.59979625578436 2.59979625578436 2.59979625578436 2.59979625578436 2.59979625578436 2.59979625578436 2.59979625578436 2.59979625578436 2.59979625578436 2.59979625578436 2.59979625578436 2.59979625578436 2.59979625578436 2.59979625578436 2.59979625578436 2.59979625578436 2.59979625578436 2.59979625578436 2.59979625578436 2.59979625578436 2.59979625578436 2.59979625578436 2.59979625578436 2.59979625578436 2.59979625578436 2.59979625578436 2.59979625578436 2.59979625578436 2.59979625578436 2.59979625578436 2.59979625578436 2.59979625578436 2.59979625578436 2.59979625578436 2.59979625578436 2.59979625578436 2.59979625578436 2.59979625578436 2.59979625578436 2.59979625578436 2.59979625578436 2.59979625578436 2.59979625578436 2.59979625578436 2.59979625578436 2.59979625578436 2.59979625578436 2.59979625578436 2.59979625578436 2.59979625578436 2.59979625578436 2.59979625578436 2.59979625578436 2.59979625578436 2.59979625578436 2.59979625578436 2.59979625578436 2.59979625578436 2.59979625578436 2.59979625578436 2.59979625578436 2.59979625578436 2.59979625578436 2.59979625578436 2.59979625578436 2.59979625578436 2.59979625578436 2.59979625578436 2.59979625578436 2.59979625578436 2.59979625578436 2.59979625578436 2.59979625578436 2.59979625578436 2.59979625578436 2.59979625578436 2.59979625578436 2.59979625578436 2.59979625578436 2.59979625578436 2.59979625578436 2.59979625578436 2.59979625578436 2.59979625578436 2.59979625578436 2.59979625578436 2.59979625578436 2.59979625578436 2.59979625578436 2.59979625578436 2.59979625578436 2.59979625578436 2.59979625578436 2.59979625578436 2.59979625578436 2.59979625578436 2.59979625578436 2.59979625578436 2.59979625578436 2.59979625578436 2.59979625578436 2.59979625578436 2.59979625578436 2.59979625578436 2.59979625578436 2.59979625578436 2.59979625578436 2.59979625578436 2.59979625578436 2.59979625578436 2.59979625578436 2.59979625578436 2.59979625578436 2.59979625578436 2.59979625578436 2.59979625578436 2.59979625578436 2.59979625578436 2.59979625578436 2.59979625578436 2.59979625578436 2.59979625578436 2.59979625578436 2.59979625578436 2.59979625578436 2.59979625578436 2.59979625578436 2.59979625578436 2.59979625578436 2.59979625578436 2.59979625578436 2.59979625578436 2.59979625578436 2.59979625578436 2.59979625578436 2.59979625578436 2.59979625578436 2.59979625578436 2.59979625578436 2.59979625578436 2.59979625578436 2.59979625578436 2.59979625578436 2.59979625578436 2.59979625578436 2.59979625578436 2.59979625578436 2.59979625578436 2.59979625578436 2.59979625578436 2.59979625578436 2.59979625578436 2.59979625578436 2.59979625578436 2.59979625578436 2.59979625578436 2.59979625578436 2.59979625578436 2.59979625578436 2.59979625578436 2.59979625578436 2.59979625578436 2.59979625578436 2.59979625578436 2.59979625578436 2.59979625578436 2.59979625578436 2.59979625578436 2.59979625578436 2.59979625578436 2.59979625578436 2.59979625578436 2.59979625578436 2.59979625578436 2.59979625578436 2.59979625578436 2.59979625578436 2.59979625578436 2.59979625578436 2.59979625578436 2.59979625578436 2.59979625578436 2.59979625578436 2.59979625578436 2.59979625578436 2.59979625578436 2.59979625578436 2.59979625578436 2.59979625578436 2.59979625578436 2.59979625578436 2.59979625578436 2.59979625578436 2.59979625578436 2.59979625578436 2.59979625578436 2.59979625578436 2.59979625578436 2.59979625578436 2.59979625578436 2.59979625578436 2.59979625578436 2.59979625578436 2.59979625578436 2.59979625578436 2.59979625578436 2.59979625578436 2.59979625578436 2.59979625578436 2.59979625578436 2.59979625578436 2.59979625578436 2.59979625578436 2.59979625578436 2.59979625578436 2.59979625578436 2.59979625578436 2.59979625578436 2.59979625578436 2.59979625578436 2.59979625578436 2.59979625578436 2.59979625578436 2.59979625578436 2.59979625578436 2.59979625578436 2.59979625578436 2.59979625578436 2.59979625578436 2.59979625578436 2.59979625578436 2.59979625578436 2.59979625578436 2.59979625578436 2.59979625578436 2.59979625578436 2.59979625578436 2.59979625578436 2.59979625578436 2.59979625578436 2.59979625578436 2.59979625578436 2.59979625578436 2.59979625578436 2.59979625578436 2.59979625578436 2.59979625578436 2.59979625578436 2.59979625578436 2.59979625578436 2.59979625578436 2.59979625578436 2.59979625578436 2.59979625578436 2.59979625578436 2.59979625578436 2.59979625578436 2.59979625578436 2.59979625578436 2.59979625578436 2.59979625578436 2.59979625578436 2.59979625578436 2.59979625578436 2.59979625578436 2.59979625578436 2.59979625578436 2.59979625578436 2.59979625578436 2.59979625578436 2.59979625578436 2.59979625578436 2.59979625578436 2.59979625578436 2.59979625578436 2.59979625578436 2.59979625578436 2.59979625578436 2.59979625578436 2.59979625578436 2.59979625578436 2.59979625578436 2.59979625578436 2.59979625578436 2.59979625578436 2.59979625578436 2.59979625578436 2.59979625578436 2.59979625578436 2.59979625578436 2.59979625578436 2.59979625578436 2.59979625578436 2.59979625578436 2.59979625578436 2.59979625578436 2.59979625578436 2.59979625578436 2.59979625578436 2.59979625578436 2.59979625578436 2.59979625578436 2.59979625578436 2.59979625578436 2.59979625578436 2.59979625578436 2.59979625578436 2.59979625578436 2.59979625578436 2.59979625578436 2.59979625578436 2.59979625578436 2.59979625578436 2.59979625578436 2.59979625578436 2.59979625578436 2.59979625578436 2.59979625578436 2.59979625578436 2.59979625578436 2.59979625578436 2.59979625578436 2.59979625578436 2.59979625578436 2.59979625578436 2.59979625578436 2.59979625578436 2.59979625578436 2.59979625578436 2.59979625578436 2.59979625578436 2.59979625578436 2.59979625578436 2.59979625578436 2.59979625578436 2.59979625578436 2.59979625578436 2.59979625578436 2.59979625578436 2.59979625578436 2.59979625578436 2.59979625578436 2.59979625578436 2.59979625578436 2.59979625578436 2.59979625578436 2.59979625578436 2.59979625578436 2.59979625578436 2.59979625578436 2.59979625578436 2.59979625578436 2.59979625578436 2.59979625578436 2.59979625578436 2.59979625578436 2.59979625578436 2.59979625578436 2.59979625578436 2.59979625578436 2.59979625578436 2.59979625578436 2.59979625578436 2.59979625578436 2.59979625578436 2.59979625578436 2.59979625578436 2.59979625578436 2.59979625578436 2.59979625578436 2.59979625578436 2.59979625578436 2.59979625578436 2.59979625578436 2.59979625578436 2.59979625578436 2.59979625578436 2.59979625578436 2.59979625578436 2.59979625578436 2.59979625578436 2.59979625578436 2.59979625578436 2.59979625578436 2.59979625578436 2.59979625578436 2.59979625578436 2.59979625578436 2.59979625578436 2.59979625578436 2.59979625578436 2.59979625578436 2.59979625578436 2.59979625578436 2.59979625578436 2.59979625578436 2.59979625578436 2.59979625578436 2.59979625578436 2.59979625578436 2.59979625578436 2.59979625578436 2.59979625578436 2.59979625578436 2.59979625578436 2.59979625578436 2.59979625578436 2.59979625578436 2.59979625578436 2.59979625578436 2.59979625578436 2.59979625578436 2.59979625578436 2.59979625578436 2.59979625578436 2.59979625578436 2.59979625578436 2.59979625578436 2.59979625578436 2.59979625578436 2.59979625578436 2.59979625578436 2.59979625578436 2.59979625578436 2.59979625578436 2.59979625578436 2.59979625578436 2.59979625578436 2.59979625578436 2.59979625578436 2.59979625578436 2.59979625578436 2.59979625578436 2.59979625578436 2.59979625578436 2.59979625578436 2.59979625578436 2.59979625578436 2.59979625578436 2.59979625578436 2.59979625578436 2.59979625578436 2.59979625578436 2.59979625578436 2.59979625578436 2.59979625578436 2.59979625578436 2.59979625578436 2.59979625578436 2.59979625578436 2.59979625578436 2.59979625578436 2.59979625578436 2.59979625578436 2.59979625578436 2.59979625578436 2.59979625578436 2.59979625578436 2.59979625578436 2.59979625578436 2.59979625578436 2.59979625578436 2.59979625578436 2.59979625578436 2.59979625578436 2.59979625578436 2.59979625578436 2.59979625578436 2.59979625578436 2.59979625578436 2.59979625578436 2.59979625578436 2.59979625578436 2.59979625578436 2.59979625578436 2.59979625578436 2.59979625578436 2.59979625578436 2.59979625578436 2.59979625578436 2.59979625578436 2.59979625578436 2.59979625578436 2.59979625578436 2.59979625578436 2.59979625578436 2.59979625578436 2.59979625578436 2.59979625578436 2.59979625578436 2.59979625578436 2.59979625578436 2.59979625578436 2.59979625578436 2.59979625578436 2.59979625578436 2.59979625578436 2.59979625578436 2.59979625578436 2.59979625578436 2.59979625578436 2.59979625578436 2.59979625578436 2.59979625578436 2.59979625578436 2.59979625578436 2.59979625578436 2.59979625578436 2.59979625578436 2.59979625578436 2.59979625578436 2.59979625578436 2.59979625578436 2.59979625578436 2.59979625578436 2.59979625578436 2.59979625578436 2.59979625578436 2.59979625578436 2.59979625578436 2.59979625578436 2.59979625578436 2.59979625578436 2.59979625578436 2.59979625578436 2.59979625578436 2.59979625578436 2.59979625578436 2.59979625578436 2.59979625578436 2.59979625578436 2.59979625578436 2.59979625578436 2.59979625578436 2.59979625578436 2.59979625578436 2.59979625578436 2.59979625578436 2.59979625578436 2.59979625578436 2.59979625578436 2.59979625578436 2.59979625578436 2.59979625578436 2.59979625578436 2.59979625578436 2.59979625578436 2.59979625578436 2.59979625578436 2.59979625578436 2.59979625578436 2.59979625578436 2.59979625578436 2.59979625578436 2.59979625578436 2.59979625578436 2.59979625578436 2.59979625578436 2.59979625578436 2.59979625578436 2.59979625578436 2.59979625578436 2.59979625578436 2.59979625578436 2.59979625578436 2.59979625578436 2.59979625578436 2.59979625578436 2.59979625578436 2.59979625578436 2.59979625578436 2.59979625578436 2.59979625578436 2.59979625578436 2.59979625578436 2.59979625578436 2.59979625578436 2.59979625578436 2.59979625578436 2.59979625578436 2.59979625578436 2.59979625578436 2.59979625578436 2.59979625578436 2.59979625578436 2.59979625578436 2.59979625578436 2.59979625578436 2.59979625578436 2.59979625578436 2.59979625578436 2.59979625578436 2.59979625578436 2.59979625578436 2.59979625578436 2.59979625578436 2.59979625578436 2.59979625578436 2.59979625578436 2.59979625578436 2.59979625578436 2.59979625578436 2.59979625578436 2.59979625578436 2.59979625578436 2.59979625578436 2.59979625578436 2.59979625578436 2.59979625578436 2.59979625578436 2.59979625578436 2.59979625578436 2.59979625578436 2.59979625578436 2.59979625578436 2.59979625578436 2.59979625578436 2.59979625578436 2.59979625578436 2.59979625578436 2.59979625578436 2.59979625578436 2.59979625578436 2.59979625578436 2.59979625578436 2.59979625578436 2.59979625578436 2.59979625578436 2.59979625578436 2.59979625578436 2.59979625578436 2.59979625578436 2.59979625578436 2.59979625578436 2.59979625578436 2.59979625578436 2.59979625578436 2.59979625578436 2.59979625578436 2.59979625578436 2.59979625578436 2.59979625578436 2.59979625578436 2.59979625578436 2.59979625578436 2.59979625578436 2.59979625578436 2.59979625578436 2.59979625578436 2.59979625578436 2.59979625578436 2.59979625578436 2.59979625578436 2.59979625578436 2.59979625578436 2.59979625578436 2.59979625578436 2.59979625578436 2.59979625578436 2.59979625578436 2.59979625578436 2.59979625578436 2.59979625578436 2.59979625578436 2.59979625578436 2.59979625578436 2.59979625578436 2.59979625578436 2.59979625578436 2.59979625578436 2.59979625578436 2.59979625578436 2.59979625578436 2.59979625578436 2.59979625578436 2.59979625578436 2.59979625578436 2.59979625578436 2.59979625578436 2.59979625578436 2.59979625578436 2.59979625578436 2.59979625578436 2.59979625578436 2.59979625578436 2.59979625578436 2.59979625578436 2.59979625578436 2.59979625578436 2.59979625578436 2.59979625578436 2.59979625578436 2.59979625578436 2.59979625578436 2.59979625578436 2.59979625578436 2.59979625578436 2.59979625578436 2.59979625578436 2.59979625578436 2.59979625578436 2.59979625578436 2.59979625578436 2.59979625578436 2.59979625578436
Manes.11G075500.v6.1 4.87763157489257 5.35255809902138 8.37518833144946 3.85399867173188 3.68880981927216 5.15653701287764 7.00680678106033 7.41090057471215 4.57268950638948 4.99318443078774 4.40746016255007 6.72407130435468 6.62541211219814 3.44305187794855 4.17973746317964 4.6094664776978 8.91161958475088 5.05673170833259 3.75141957250998 4.71530009844949 5.4806679469583 6.08160037706616 7.94179739396988 3.21375796249481 4.16467618541302 4.2413681911443 7.06029552246225 4.04230324729543 4.23901665491107 3.64219309454911 2.59979625578436 5.57240382115742 7.83784762164439 3.89658382523521 3.36735576210244 4.3090419491841 8.57496444593789 3.80327872727126 4.40028234882696 3.37524171943136 5.01245155368018 9.07964814879412 10.034835974465 3.43514863882075 3.6225462550542 4.54607779429635 7.85148678106913 4.76392217123454 3.51445194617031 4.1714907707322 3.72125054226671 6.69402617245391 6.70370518662763 4.07012520759494 3.30273000440967 5.27962829755067 7.119396142798 6.52372209219726 4.23986962572266 3.35998747224409 3.25634658216568 7.45732703093882 4.44431378888064 6.83854735850463 3.69089779392592 3.52897269545353 6.16252858862204 6.79721641976567 3.4930121375438 3.14104836382465 4.63026672461889 7.00771095899311 3.52011185534455 4.68113159220027 5.69841527937453 4.21477962923793 6.56839053651059 6.62015135599786 2.59979625578436 3.47446958302545 3.19937689101105 8.92295406278021 2.59979625578436 3.72039019291801 2.59979625578436 3.4779161570464 5.06487343306859 3.86706970484492 3.01907165093939 3.34481372870052 3.86934225889733 8.34384849372343 6.89629103635707 5.02694193153011 5.6713578930303 4.52374476005466 4.06532045689543 6.91772911625357 7.43469869934063 3.4669581166417 3.07907070398862 5.55875465023996 9.3240595777467 8.62871793340527 5.12862405186618 3.11766270619839 4.26502555843134 6.84719743525731 4.31896455728828 2.59979625578436 3.30153397352435 4.04294978892074 5.51892542478569 5.2163831657077 2.59979625578436 6.15554559892694 3.86679715163419 6.69598750047712 6.77482116697187 2.59979625578436 3.08797719378391 3.35765264354746 6.56988932478322 4.36644438141618 4.24860555502208 2.59979625578436 4.04275430652555 6.23766269820254 5.0046027953583 3.53930605846071 3.4373015361164 4.35159626384511 8.01349336688619 4.01714583062926 2.59979625578436 2.59979625578436 3.8399998178964 7.98044930241036 4.97463346807464 3.55969412797435 3.13589789482968 4.21154493928403 8.28398975730027 7.82810283762428 3.46737055924807 3.87328897205986 3.83935978020948 3.92552431044794 8.96344676284671 4.9128248976036 3.18241641221583 4.25343892241773 8.36047973448369 9.69881335771023 2.59979625578436 3.07194257290571 3.13846362547094 4.86937848385996 4.84610607408882 3.72583742587149 3.17503269450207 4.27464756744139 7.10433931501444 7.98369815238055 3.16701331005524 4.24470430342269 3.78663384676346 5.03892817685232 6.05100434830062 2.59979625578436 3.41380625865222 3.35411837759803 6.70064784664194 7.01688077776192 2.59979625578436 2.59979625578436 3.56545094105894 8.18858122277644 5.98869784258819 2.59979625578436 2.59979625578436 3.04244381450743 4.86935085981065 5.91310033818427 2.59979625578436 3.76194308366252 3.57213588533216 5.45702347294144 5.51756445141156 2.59979625578436 2.59979625578436 6.79652770753351 4.11610799124803 7.91385412652758 9.99205633885857 3.57920140188002 3.77457475802958 3.88416189838781 8.67285108521476 3.98370945261036 3.45430755514463 3.83009308163069 4.74882019684402 6.59351013325076 9.19600950843707 4.00210822240073 4.04075971142055 6.5109328663238 7.62515037937795 9.26444586537972 4.21964789456216 3.8324571021528 5.45793759638973 7.75135573235983 5.30773546730847 3.17753729138824 3.9724306003549 4.35864043070575 7.84296173736599 4.43308007683562 3.7666745217418 3.74469268855702 5.23964558589471 9.15750903843927 7.54734545448961 3.70616435065227 5.3297934882194 5.04782811694261 7.64988531671097 7.01306732779411 3.55094492364278 3.06852274975295 5.90456440990265 10.0315339781371 6.72910694585167 3.7578465230086 3.70003596039261 4.53434494730975 7.20714001594075 5.66284394144126 3.5030039551816 3.74827886475334 4.15870589780049 7.45223537180327 4.89900250978636 3.64798288640125 4.31647621367309 3.64297008131791 7.0209223017358 6.77493972794911 4.64784457539979 3.83651593829476 4.47509976526871 6.80510762715979 6.37943191170245 3.32702834205485 5.83224570338506 4.57576371660108 6.44603460067203 5.96592728442606 2.59979625578436 3.55007708352618 3.89728655961173 5.91415981178061 5.05633814912518 3.92356711866944 4.02331979791633 4.46736409316153 8.64803112012153 6.48225791955728 3.47355552046872 3.78294801687789 4.24741158033346 7.39121738877246 6.33589721785412 3.26566677573064 3.49834410633833 7.66267552725394 5.05093769552864 7.58091564421686 5.99180636442177 5.25340342441622 4.74920872625283 5.19844233693789 5.11350091678415 4.02104746559703 5.97624712221961 5.03131518815923 5.15114895893821 6.43968879039354 6.20327078444284 4.83596767070238 5.29610436840619 5.70873804223353 8.30009469281924 6.17666443543773 4.2516320753425 5.66997008265165 4.50308666897805 5.10931149168591 4.0656012116129 5.8068782632942 3.27020841900006 4.64331373921658 7.36229587253261 5.73470708672285 5.81669621295044 5.60372786515828 4.98613356101715 7.55115678066415 5.90393687499046 5.65723344091825 4.76253576232339 5.26006479636822 9.28741830401811 6.15164107919094 4.96290732425558 5.46347340490669 4.82381209241807 8.0239522454832 9.01001807813495 6.99805767956083 4.94060027080097 4.22795770898687 8.80645065115117 5.97326291511669 4.72326834335479 3.77040547355181 5.28534760459765 8.44880705598437 5.3820924552612 6.34741511562653 6.28297791613009 5.24066092315292 7.46092262642859 7.20959655274199 6.3517802949569 5.84231509670039 3.6587341302309 5.392896237684 6.58233335205294 5.6412672651565 4.47085516108398 5.82115361880245 6.4151290072067 9.17791090451177 5.18918915527046 5.01680975351123 5.67095474186764 10.3394546822655 7.01864982297366 4.11899073244088 4.49095375288385 5.03572592487956 8.44740569776469 7.60978187102245 6.33422644717207 3.51044221122479 5.96451837352749 6.32271537525182 6.2808422989021 5.29576232606858 5.0396810392023 5.0552318266623 6.21316069782897 5.04125635819223 5.19191218009385 4.27975815926652 4.2008260280248 7.38947785848738 4.70860358452973 4.65659537172042 5.34738664413125 4.03356320231503 6.16409863908485 5.00094685135563 6.72396759951059 3.87848045794075 3.54150743931308 4.60466960328336 3.99533169006897 5.44270925722457 6.48774483961727 4.21903534029838 5.1137929109278 6.51543110133335 5.75341251100094 3.49030898711636 2.59979625578436 4.10765451890579 8.78013606166227 6.8664971313568 3.55603337558458 5.98784590099395 5.35026832137791 6.69849091374809 7.39528754356771 3.62588404005598 3.44073658393479 4.36533609943922 6.80330159881249 5.63357229101816 4.44869885102738 3.8589781122172 5.20141415270396 7.30574012650611 7.6317313381466 3.11784851617552 3.33067381019803 5.91598702352971 7.58470294568491 10.7041121007828 4.02966232232777 3.48571073429127 5.75328716809083 9.7080440473029 7.16207148133353 3.75016086611143 4.68191239180764 5.56685144875299 5.07067613302827 7.89611387682438 4.79808129532899 3.92710190049959 4.09593487899518 4.50809805536458 5.45539506534421 3.2415469443954 4.85529052058578 4.61881912739662 8.27094823363868 5.87443532410078 3.41065588623846 4.06084683536767 4.46933992480537 7.68490416174041 5.1597727825263 3.15604534493096 3.1944944784519 5.17015557664639 8.14802727812512 8.39725394278006 3.14267566082531 3.61356183406947 4.7495482855772 9.30063590539537 10.2849377307031 5.07464339206868 6.58999306620085 4.66154937543948 8.48473828387851 11.7971014426901 3.47810055175345 4.11532464408393 5.85951836374777 8.86932172764294 5.53382350195254 2.59979625578436 4.10218398202523 5.00413727714343 7.99439571576292 5.84767314231856 3.32869152579516 3.47010227507714 5.0975622180414 7.83282376519333 6.84281554220343 4.57129821698203 4.16529237871497 5.75494844407331 4.73512611022239 9.01235539795603 5.377121599816 3.71231098227117 4.33393139313844 4.4972806237427 5.87866417435372 3.56431211964338 3.37237396509029 4.17496867243639 5.07685682814017 8.35599969923955 3.51441303477161 3.37541245998031 3.57333416158868 5.04129399128665 6.3811581025713 3.97374832470189 3.25651977128008 4.08734879059941 7.7229231618286 7.17303574476024 9.76014013616219 3.51372612606172 3.14554511358825 4.91865725056948 7.303527558667 8.77589748512116 3.40083590865166 3.44342650184341 3.32965303865418 5.2268052845239 4.17376676937537 2.59979625578436 3.12701290025836 5.612705470526 8.41053969551644 7.14247469127127 3.0992041201342 4.42478401527935 3.72863384547488 6.63166670758655 9.3494812637146 3.13896247932804 2.59979625578436 4.10870367599951 6.97646856107962 6.85416756317812 3.22666753937026 3.39551074369792 5.04286288036756 7.18503241519881 6.41998250115531 3.62112234937258 4.33815545761704 4.1233712823784 7.61724018315446 7.05973898680961 3.79771147640099 4.20562410871988 6.1104881724548 7.87990988420822 5.35717945134875 3.14717678469408 4.10046203179392 4.39183815085706 7.85733317879267 9.30683776293247 2.59979625578436 3.20753853820288 3.48037588270895 7.60450505357186 9.0378422651142 4.07685047715425 3.22180690923061 4.73196900091983 7.77486708067062 8.4281194635157 2.59979625578436 4.22619283430407 3.83844866546774 7.69707490693031 8.81482987432419 3.2962608485763 3.48815169625104 3.73083783830194 3.58127728083477 6.0862039585987 3.63105841186316 3.83323305475365 4.36196570826451 8.07291032328913 6.38316758700866 2.59979625578436 3.09490341468928 7.11243061539352 4.12808416109519 8.2742256686736 6.78530573583339 3.78669727175961 3.35805347339294 4.56498869186162 2.59979625578436 7.02018795103754 3.85865974365818 4.23993738336238 4.39542534691578 6.06605088512149 5.5379981401426 3.89806602983649 2.59979625578436 4.79050584628903 6.64187395980613 3.55486197040881 3.98665573556431 3.98944698124089 4.31566688152556 6.47043575713905 9.34045020774594 3.43352024351822 3.88623625463831 3.81657459978915 4.81699222324142 5.57117054263652 4.29067906117622 3.78528617484139 3.71287232000139 5.87132318297688 6.86430005906235 3.61072093684214 4.09899535301805 5.03637985248684 8.69208581094909 5.0760426905778 3.15184207342633 3.28755938414103 4.08958618670128 7.07538445540742 6.43107177020442 3.48802483307444 3.3197901182369 4.41006310523064 6.10538821891886 6.36739284382798 3.66416623449122 3.7884533108739 4.65794199557539 6.26497647261464 4.3547347075554 2.59979625578436 3.11863948399305 6.66947806278115 6.79627050220861 4.53484710182002 3.21867299731733 4.07383590671022 3.58640791717732 7.15045629400008 3.7445127826073 3.86843224215505 4.98574003949392 4.90634218050223 7.77314129179237 5.17122778204309 3.64182534636077 3.136598296543 5.59967726685854 8.47489869084665 6.25911551928993 3.6661895749198 3.170552578228 4.94282342691038 8.47605384461321 4.60752361185706 4.20940469259336 2.59979625578436 3.71793689083138 7.48153595814647 3.96314819633817 4.61035451959304 3.29367264049087 3.50863035512316 4.59925895333182 4.56722899663299 2.59979625578436 3.51194589800682 3.59423054881486 5.66832519039415 4.24823066525548 4.17769081426287 3.83743576936294 6.81282370080779 5.46975442471011 6.22487540919483 5.77213848348315 3.71886684136737 3.78461529775044 4.39655622459252 6.38653232608313 7.42752819914776 3.13093185640013 3.39597509573417 3.18764437601324 7.42371609578125 8.47444802602132 3.4515794909386 3.43488083141115 4.98053591262516 7.45878542966052 5.75301209801354 4.59800608212317 3.88401638270689 3.98234796672953 6.24905751168353 7.85053269081035 3.14315768447763 2.59979625578436 4.10682806070145 5.43284111539091 6.45590770428172 6.314152850383 3.80092819596319 2.59979625578436 4.87276593498529 7.37356737014957 3.11619863125283 3.57524302608937 4.52332248058407 6.74235593789417 5.98396895261803 3.12901589028519 3.38871823839132 3.97868723121641 6.93024262865175 6.40318641803291 3.43229267361625 3.53809143152737 5.29463735148875 5.720444533811 10.0298418754236 3.22256664660478 4.09991899527981 3.77298917154667 3.95496820445647 5.43989591098473 4.10003054349869 2.59979625578436 4.25819570546151 6.07463666341109 7.21462507894063 3.34205936974101 3.64146810251771 3.96853226365512 5.85802189382883 3.51041138144057 3.15448378042256 2.59979625578436 3.16483281905453 5.22641799863132 3.74870207063688 3.91655510433263 3.54449289306235 4.14279396513624 6.2412764610411 2.59979625578436 2.59979625578436 3.32166868968202 3.65701265783937 6.42262058941587 4.56989948836047 2.59979625578436 2.59979625578436 4.83607417093965 7.12930801719363 7.04807077400339 3.28072078774946 3.82188759393335 4.02731524103126 7.17187886877588 5.48696866957545 2.59979625578436 3.73259335799739 3.51213099311162 3.08270106822196 4.27240115612746 3.08078529881836 3.98240590987691 8.40488805873798
Manes.11G075600.v6.1 2.59979625578436 2.59979625578436 2.59979625578436 2.59979625578436 2.59979625578436 2.59979625578436 2.59979625578436 2.59979625578436 2.59979625578436 2.59979625578436 2.59979625578436 2.59979625578436 2.59979625578436 2.59979625578436 2.59979625578436 2.59979625578436 2.59979625578436 2.59979625578436 2.59979625578436 2.59979625578436 2.59979625578436 2.59979625578436 2.59979625578436 2.59979625578436 2.59979625578436 2.59979625578436 2.59979625578436 2.59979625578436 2.59979625578436 2.59979625578436 2.59979625578436 2.59979625578436 2.59979625578436 2.59979625578436 2.59979625578436 2.59979625578436 2.59979625578436 2.59979625578436 2.59979625578436 2.59979625578436 2.59979625578436 2.59979625578436 2.59979625578436 2.59979625578436 2.59979625578436 2.59979625578436 2.59979625578436 2.59979625578436 2.59979625578436 2.59979625578436 2.59979625578436 2.59979625578436 2.59979625578436 2.59979625578436 2.59979625578436 2.59979625578436 2.59979625578436 2.59979625578436 2.59979625578436 2.59979625578436 2.59979625578436 2.59979625578436 2.59979625578436 2.59979625578436 2.59979625578436 2.59979625578436 2.59979625578436 2.59979625578436 2.59979625578436 2.59979625578436 2.59979625578436 2.59979625578436 2.59979625578436 2.59979625578436 2.59979625578436 2.59979625578436 2.59979625578436 2.59979625578436 2.59979625578436 2.59979625578436 2.59979625578436 2.59979625578436 2.59979625578436 2.59979625578436 2.59979625578436 2.59979625578436 2.59979625578436 2.59979625578436 2.59979625578436 2.59979625578436 2.59979625578436 2.59979625578436 2.59979625578436 2.59979625578436 2.59979625578436 2.59979625578436 2.59979625578436 2.59979625578436 2.59979625578436 2.59979625578436 2.59979625578436 2.59979625578436 2.59979625578436 2.59979625578436 2.59979625578436 2.59979625578436 2.59979625578436 2.59979625578436 2.59979625578436 2.59979625578436 2.59979625578436 2.59979625578436 2.59979625578436 2.59979625578436 2.59979625578436 2.59979625578436 2.59979625578436 2.59979625578436 2.59979625578436 2.59979625578436 2.59979625578436 2.59979625578436 2.59979625578436 2.59979625578436 2.59979625578436 2.59979625578436 2.59979625578436 2.59979625578436 2.59979625578436 2.59979625578436 2.59979625578436 2.59979625578436 2.59979625578436 2.59979625578436 2.59979625578436 2.59979625578436 2.59979625578436 2.59979625578436 2.59979625578436 2.59979625578436 2.59979625578436 2.59979625578436 2.59979625578436 2.59979625578436 2.59979625578436 2.59979625578436 2.59979625578436 2.59979625578436 2.59979625578436 2.59979625578436 2.59979625578436 2.59979625578436 2.59979625578436 2.59979625578436 2.59979625578436 2.59979625578436 2.59979625578436 2.59979625578436 2.59979625578436 2.59979625578436 2.59979625578436 2.59979625578436 2.59979625578436 2.59979625578436 2.59979625578436 2.59979625578436 2.59979625578436 2.59979625578436 2.59979625578436 2.59979625578436 2.59979625578436 2.59979625578436 2.59979625578436 2.59979625578436 2.59979625578436 2.59979625578436 2.59979625578436 2.59979625578436 2.59979625578436 2.59979625578436 2.59979625578436 2.59979625578436 2.59979625578436 2.59979625578436 2.59979625578436 2.59979625578436 2.59979625578436 2.59979625578436 2.59979625578436 2.59979625578436 2.59979625578436 2.59979625578436 2.59979625578436 2.59979625578436 2.59979625578436 2.59979625578436 2.59979625578436 2.59979625578436 2.59979625578436 2.59979625578436 2.59979625578436 2.59979625578436 2.59979625578436 2.59979625578436 2.59979625578436 2.59979625578436 2.59979625578436 2.59979625578436 2.59979625578436 2.59979625578436 2.59979625578436 2.59979625578436 2.59979625578436 2.59979625578436 2.59979625578436 2.59979625578436 2.59979625578436 2.59979625578436 2.59979625578436 2.59979625578436 2.59979625578436 2.59979625578436 2.59979625578436 2.59979625578436 2.59979625578436 2.59979625578436 2.59979625578436 2.59979625578436 2.59979625578436 2.59979625578436 2.59979625578436 2.59979625578436 2.59979625578436 2.59979625578436 2.59979625578436 2.59979625578436 2.59979625578436 2.59979625578436 2.59979625578436 2.59979625578436 2.59979625578436 2.59979625578436 2.59979625578436 2.59979625578436 2.59979625578436 2.59979625578436 2.59979625578436 2.59979625578436 2.59979625578436 2.59979625578436 2.59979625578436 2.59979625578436 2.59979625578436 2.59979625578436 2.59979625578436 2.59979625578436 2.59979625578436 2.59979625578436 2.59979625578436 2.59979625578436 2.59979625578436 2.59979625578436 2.59979625578436 2.59979625578436 2.59979625578436 2.59979625578436 2.59979625578436 2.59979625578436 2.59979625578436 2.59979625578436 2.59979625578436 2.59979625578436 2.59979625578436 2.59979625578436 2.59979625578436 2.59979625578436 2.59979625578436 2.59979625578436 2.59979625578436 2.59979625578436 2.59979625578436 2.59979625578436 2.59979625578436 2.59979625578436 2.59979625578436 2.59979625578436 2.59979625578436 2.59979625578436 2.59979625578436 2.59979625578436 2.59979625578436 2.59979625578436 2.59979625578436 2.59979625578436 2.59979625578436 2.59979625578436 2.59979625578436 2.59979625578436 2.59979625578436 2.59979625578436 2.59979625578436 2.59979625578436 2.59979625578436 2.59979625578436 2.59979625578436 2.59979625578436 2.59979625578436 2.59979625578436 2.59979625578436 2.59979625578436 2.59979625578436 2.59979625578436 2.59979625578436 2.59979625578436 2.59979625578436 2.59979625578436 2.59979625578436 2.59979625578436 2.59979625578436 2.59979625578436 2.59979625578436 2.59979625578436 2.59979625578436 2.59979625578436 2.59979625578436 2.59979625578436 2.59979625578436 2.59979625578436 2.59979625578436 2.59979625578436 2.59979625578436 2.59979625578436 2.59979625578436 2.59979625578436 2.59979625578436 2.59979625578436 2.59979625578436 2.59979625578436 2.59979625578436 2.59979625578436 2.59979625578436 2.59979625578436 2.59979625578436 2.59979625578436 2.59979625578436 2.59979625578436 2.59979625578436 2.59979625578436 2.59979625578436 2.59979625578436 2.59979625578436 2.59979625578436 2.59979625578436 2.59979625578436 2.59979625578436 2.59979625578436 2.59979625578436 2.59979625578436 2.59979625578436 2.59979625578436 2.59979625578436 2.59979625578436 2.59979625578436 2.59979625578436 2.59979625578436 2.59979625578436 2.59979625578436 2.59979625578436 2.59979625578436 2.59979625578436 2.59979625578436 2.59979625578436 2.59979625578436 2.59979625578436 2.59979625578436 2.59979625578436 2.59979625578436 2.59979625578436 2.59979625578436 2.59979625578436 2.59979625578436 2.99054227134901 2.59979625578436 2.59979625578436 2.59979625578436 2.59979625578436 2.59979625578436 2.59979625578436 2.59979625578436 2.59979625578436 2.59979625578436 2.59979625578436 2.59979625578436 2.59979625578436 2.59979625578436 2.59979625578436 2.59979625578436 2.59979625578436 2.59979625578436 2.59979625578436 2.59979625578436 2.59979625578436 2.59979625578436 2.59979625578436 2.59979625578436 2.59979625578436 2.59979625578436 2.59979625578436 2.59979625578436 2.59979625578436 2.59979625578436 2.59979625578436 2.59979625578436 2.59979625578436 2.59979625578436 2.59979625578436 2.59979625578436 2.59979625578436 2.59979625578436 2.59979625578436 2.59979625578436 2.59979625578436 2.59979625578436 2.59979625578436 2.59979625578436 2.59979625578436 2.59979625578436 2.59979625578436 2.59979625578436 2.59979625578436 2.59979625578436 2.59979625578436 2.59979625578436 2.59979625578436 2.59979625578436 2.59979625578436 2.59979625578436 2.59979625578436 2.59979625578436 2.59979625578436 2.59979625578436 2.59979625578436 2.59979625578436 2.59979625578436 2.59979625578436 2.59979625578436 2.59979625578436 2.59979625578436 2.59979625578436 2.59979625578436 2.59979625578436 2.59979625578436 2.59979625578436 2.59979625578436 2.59979625578436 2.59979625578436 2.59979625578436 2.59979625578436 2.59979625578436 2.59979625578436 2.59979625578436 2.59979625578436 2.59979625578436 2.59979625578436 2.59979625578436 2.59979625578436 2.59979625578436 2.59979625578436 2.59979625578436 3.17231317506197 2.59979625578436 2.59979625578436 2.59979625578436 2.59979625578436 2.59979625578436 2.59979625578436 2.59979625578436 2.59979625578436 2.59979625578436 2.59979625578436 2.59979625578436 2.59979625578436 2.59979625578436 2.59979625578436 2.59979625578436 2.59979625578436 2.59979625578436 2.59979625578436 2.59979625578436 2.59979625578436 2.59979625578436 2.59979625578436 2.59979625578436 2.59979625578436 2.59979625578436 2.59979625578436 2.59979625578436 2.59979625578436 3.16980602888094 2.59979625578436 2.59979625578436 2.59979625578436 2.59979625578436 2.59979625578436 2.59979625578436 2.59979625578436 2.59979625578436 2.59979625578436 2.59979625578436 2.59979625578436 2.59979625578436 2.59979625578436 2.59979625578436 2.59979625578436 2.59979625578436 2.59979625578436 2.59979625578436 2.59979625578436 2.59979625578436 2.59979625578436 2.59979625578436 2.59979625578436 2.59979625578436 2.59979625578436 2.59979625578436 2.59979625578436 2.59979625578436 2.59979625578436 2.59979625578436 2.59979625578436 2.59979625578436 2.59979625578436 2.59979625578436 2.59979625578436 2.59979625578436 2.59979625578436 2.59979625578436 2.59979625578436 2.59979625578436 2.59979625578436 2.59979625578436 2.59979625578436 2.59979625578436 2.59979625578436 2.59979625578436 2.59979625578436 2.59979625578436 2.59979625578436 2.59979625578436 2.59979625578436 2.59979625578436 2.59979625578436 2.59979625578436 2.59979625578436 2.59979625578436 2.59979625578436 2.59979625578436 2.59979625578436 2.59979625578436 2.59979625578436 2.59979625578436 2.59979625578436 2.59979625578436 2.59979625578436 2.59979625578436 2.59979625578436 2.59979625578436 2.59979625578436 2.59979625578436 2.59979625578436 2.59979625578436 2.59979625578436 2.59979625578436 2.59979625578436 2.59979625578436 2.59979625578436 2.59979625578436 2.59979625578436 2.59979625578436 2.59979625578436 2.59979625578436 2.59979625578436 2.59979625578436 2.59979625578436 2.59979625578436 2.59979625578436 2.59979625578436 2.59979625578436 2.59979625578436 2.59979625578436 2.59979625578436 2.59979625578436 2.59979625578436 2.59979625578436 2.59979625578436 2.59979625578436 2.59979625578436 2.59979625578436 2.59979625578436 2.59979625578436 2.59979625578436 2.59979625578436 2.59979625578436 2.59979625578436 2.59979625578436 2.59979625578436 2.59979625578436 2.59979625578436 2.59979625578436 2.59979625578436 2.59979625578436 2.59979625578436 2.59979625578436 2.59979625578436 2.59979625578436 2.59979625578436 2.59979625578436 2.59979625578436 2.59979625578436 2.59979625578436 2.59979625578436 2.59979625578436 2.59979625578436 2.59979625578436 2.59979625578436 2.59979625578436 2.59979625578436 2.59979625578436 2.59979625578436 2.59979625578436 2.59979625578436 2.59979625578436 2.59979625578436 2.59979625578436 2.59979625578436 2.59979625578436 2.59979625578436 2.59979625578436 2.59979625578436 2.59979625578436 2.59979625578436 2.59979625578436 2.59979625578436 2.59979625578436 2.59979625578436 2.59979625578436 2.59979625578436 2.59979625578436 2.59979625578436 2.59979625578436 2.59979625578436 2.59979625578436 2.59979625578436 2.59979625578436 2.59979625578436 3.25006177786541 2.59979625578436 2.59979625578436 2.59979625578436 2.59979625578436 2.59979625578436 2.59979625578436 2.59979625578436 2.59979625578436 2.59979625578436 2.59979625578436 2.59979625578436 2.59979625578436 2.59979625578436 2.59979625578436 2.59979625578436 2.59979625578436 2.59979625578436 2.59979625578436 2.59979625578436 2.59979625578436 2.59979625578436 2.59979625578436 2.59979625578436 2.59979625578436 2.59979625578436 2.59979625578436 2.59979625578436 2.59979625578436 2.59979625578436 2.59979625578436 2.59979625578436 2.59979625578436 2.59979625578436 2.59979625578436 2.59979625578436 2.59979625578436 2.59979625578436 2.59979625578436 2.59979625578436 2.59979625578436 2.59979625578436 2.59979625578436 2.59979625578436 2.59979625578436 2.59979625578436 2.59979625578436 2.59979625578436 2.59979625578436 2.59979625578436 2.59979625578436 2.59979625578436 2.59979625578436 2.59979625578436 2.59979625578436 2.59979625578436 2.59979625578436 2.59979625578436 2.59979625578436 2.59979625578436 2.59979625578436 2.59979625578436 2.59979625578436 2.59979625578436 2.59979625578436 2.59979625578436 2.59979625578436 2.59979625578436 2.59979625578436 2.59979625578436 2.59979625578436 2.59979625578436 2.59979625578436 2.59979625578436 2.59979625578436 2.59979625578436 2.59979625578436 2.59979625578436 2.59979625578436 2.59979625578436 2.59979625578436 2.59979625578436 2.59979625578436 2.59979625578436 2.59979625578436 2.59979625578436 2.59979625578436 2.59979625578436 2.59979625578436 2.59979625578436 2.59979625578436 2.59979625578436 2.59979625578436 2.59979625578436 2.59979625578436 2.59979625578436 2.59979625578436 2.59979625578436 2.59979625578436 2.59979625578436 2.59979625578436 2.59979625578436 2.59979625578436
Manes.11G075700.v6.1 4.32109525662576 3.70064765159346 4.32851720695918 4.61114732812274 4.91749861422448 5.15653701287764 5.61681671340792 4.46992387913416 4.21367530847029 4.37826738240027 4.40746016255007 4.46815555602594 4.63689952280015 2.59979625578436 3.98378929236754 4.87075880258669 5.83916367910766 2.59979625578436 3.91874843080912 2.59979625578436 4.71645528209204 4.62469494447679 4.98993362022185 4.30272653372109 4.95536978657225 4.89783290464758 5.6363490430766 3.92507092375754 4.03685567412286 4.33779210971222 3.56031851016587 3.6890929521727 4.06471720172665 4.78383563557081 4.45035622871217 5.28094532116099 5.72474472802634 4.58490724207492 3.74501690071293 3.9132953724768 4.89809711787404 5.55226000750428 4.76461258724125 4.37899251711219 5.00703668831069 4.85826228043777 4.15555752462447 4.34612452915929 5.1473245808271 2.59979625578436 4.91463031372971 4.41340305761489 4.39318575983684 4.60497989385875 5.4453482285971 4.84962633655995 5.31820570012602 5.17183479680682 4.23986962572266 4.07298423659243 4.90980962415406 5.12254993399765 4.77648826028955 2.59979625578436 5.51925656657798 5.72995805473925 4.90454774928276 4.37195696765912 4.6947690030737 5.17562706729124 5.45561551242424 4.89316246806566 4.36047793394832 5.8166066397783 2.59979625578436 4.93437244663299 4.02978486032716 4.18640502882597 5.46122295837605 4.74609293024867 5.23665686480713 4.898447320154 3.58373104766204 4.87414313900079 4.67896024049718 3.66741940896117 4.61951801467406 3.86706970484492 4.55133004812908 3.92778715701163 4.89014723957087 5.09134876047569 4.34727126346143 4.43284373843705 2.59979625578436 4.81203072924623 3.90993786134241 4.65598441309723 4.19196612694256 4.31221933964166 4.45458971235899 5.24051414403475 4.82695411536147 4.24180578980739 2.59979625578436 4.72950739690936 3.88656439866024 4.1203430502902 3.51918818583208 3.50485837076424 4.56928826823061 5.26548678128615 4.03888464836082 4.0693963383006 5.67228931414433 2.59979625578436 4.34194775590009 4.04053299012494 4.97620419670994 5.80502789332096 4.27300263405782 5.50936313782035 5.25498305855218 5.63173496839436 4.53712591331855 4.54460051929951 6.93255812876733 4.95871747072434 3.9016924230135 3.79938721868522 4.94920933881967 4.35159626384511 4.75000423480257 4.97138159743234 2.59979625578436 3.77697688341336 3.8399998178964 4.25423516625649 3.61876043141201 4.36060981878653 3.35372006124426 5.22048392663617 4.52797303208548 4.74662794098292 4.26689568022597 3.7839530082026 5.24002811170421 4.05507059882397 4.22541511100685 2.59979625578436 4.56037844696554 5.20024572681378 3.96113482331506 4.25095135806235 4.85405689041191 3.53200633998271 4.22570242623617 3.7114232785212 4.34083448783522 4.29045549238733 5.06556970753606 5.24697907003765 4.05927205708273 4.49056645997474 5.53769944004679 5.16266134349528 3.78663384676346 4.48626233627049 2.59979625578436 5.02125574632766 4.4835593417509 4.14353522123384 4.45104021527146 4.44807592573455 4.39133413139633 3.79991564065168 4.84277110039001 5.20039296971054 4.43703420126946 2.59979625578436 4.75155450698349 5.01194293982599 3.71140782396458 5.07959797421676 4.28539223986307 3.96126266540522 4.51796798494732 4.95977574526255 5.51756445141156 4.9708708214439 4.92119286974376 4.05783252248675 4.42033667557057 4.64253423463284 4.67063375229078 4.31893936656113 4.39162222600149 5.12993715511162 5.78907959659579 4.52801604704078 5.04015040053405 5.40848824875505 5.62441426815441 5.79816274837472 4.81147924616411 5.3724898284194 5.19911869990472 5.83447037499528 5.42468246639976 4.95508715076298 5.14839013390328 4.96915299257441 4.54990356490969 4.90157238895346 4.09380562395299 5.19925324152815 6.06654630200805 5.68059776154691 5.01452256136101 5.23907481829175 4.28131179024667 5.1660998570138 3.81879582209405 5.28696100225534 5.54713611084042 4.68173886695089 2.59979625578436 5.50013510925483 2.59979625578436 4.94021148923929 5.11075708265172 4.2120425698152 4.60434241145039 5.53834927500261 5.36599172597886 5.01860553853324 5.43769244302882 4.30290476043136 4.71620288539845 5.43969686225392 4.50996042039975 4.18609850143832 5.23958863533243 4.48721082046342 4.33059150984436 4.5827620928369 4.15155193002553 4.15222177570626 4.24473817692689 4.60877288705689 3.87897467098637 4.89863105742791 3.96919338609777 4.83432324127687 4.39482914450013 4.53109353597095 2.59979625578436 4.70136139707782 4.62518282089892 5.30823652726866 4.71550240852112 4.85974888103689 4.45854868482079 5.07214623967107 4.5007891070203 4.29520796724491 5.36801237142846 6.12702711964533 4.96157847286331 4.48791637068455 4.60705706087789 4.40358411801564 4.57197925158801 4.65151280240443 4.50987257685701 4.33338898678877 4.0519827123917 2.59979625578436 3.79793381884116 4.21326796921333 4.9056195334128 4.21556192289263 5.19976674584043 4.36290914721157 4.54270447369722 3.84226087756042 5.20295260140896 5.03131518815923 4.25457666883382 3.9740515359904 4.25260010426066 4.61782403153636 5.06646270937503 3.89707304632056 4.40298978321171 4.05882051330767 5.85732193238166 4.83148279158478 4.27461106639268 4.74875719043449 5.11289582701539 4.19900678068076 4.29102689544524 3.79594636549562 4.89396615263415 4.94185724192995 5.06488341379365 4.24916743730892 6.27223817681622 5.98535034119455 6.02395831180251 4.79008902581627 5.35053249032162 3.61588927876974 4.42876271274902 4.81606829046079 4.96290732425558 4.41593574299253 3.24931906988771 4.9105482813054 4.11387055713032 4.33996055688758 4.89135007747943 4.15890619339355 4.83223615492475 5.59041803725752 4.72326834335479 3.67304820873733 5.40194833702513 5.80766713493658 3.93102905613678 4.17254616251494 2.59979625578436 5.28949558426201 4.31189073045874 5.63039853446432 4.97388377765125 4.9155322495772 5.80385218603395 4.76720759114265 4.43959763042227 2.59979625578436 5.39902952011642 5.13841312746368 5.05780344834829 5.99408100593265 4.99972583596292 6.01563134716757 5.12968212333453 5.65385169246746 4.45801125212273 5.42439271064753 4.96575453933881 5.99695868619503 5.07473440605987 5.71174312017011 3.73918619992547 4.71873589324525 4.84332799198167 5.49318839085917 5.10373243550063 4.1704681952805 3.9555737705207 6.78447849047384 5.60545711358862 5.53185501180573 4.59167119388307 6.17246382188646 4.60825709559675 5.01398329241283 4.96991866754707 5.17690555366954 5.09960581092646 5.09366644795933 5.20492721697171 4.23291996237561 5.099873897661 4.40525273669117 5.24464745035171 5.54570102598924 3.67152085317009 5.06153055257704 4.06685169034419 4.34549056655823 5.66309559495127 4.54508921510548 3.90538445087461 4.90541185691162 4.65619413932984 4.25194332968425 5.89462345974873 2.59979625578436 4.38254488010661 2.59979625578436 3.54359859920675 5.51904414819448 4.29567202928019 4.9505907516146 4.30758947623966 4.15030648282747 4.12918528612565 3.37221118168512 3.57041299923972 4.59258013745058 4.85382836719586 4.80876297932726 4.28079282277433 4.77470445966657 4.78004305332047 5.61155811274855 3.74177090403687 5.11468604935188 4.70332573364266 5.23584823503464 5.4849852821646 5.25275013212627 5.09904619471426 2.59979625578436 5.1725219955026 4.91752154773495 3.83881636706509 4.48480630481063 5.15683009945349 4.69130884858992 4.63797420568041 4.45110053787636 4.92943201976182 4.73305946181222 3.77590844923635 4.00247137631365 4.2887863737032 4.25078605737588 4.03931561929126 4.26577629052043 4.361950926739 4.39490688457511 4.5372524997041 3.55185685715032 4.37885540131911 5.58669122064944 4.37247952724657 4.14343168786469 4.99159171590399 5.12852876226554 3.58442279894073 4.18680186450716 4.38397323191032 5.07464339206868 2.59979625578436 4.04941752254141 3.89762125072699 4.33456765593917 3.95921013793177 5.0441128247388 6.79261053730391 3.61979586901477 4.3261604945858 4.49270736536218 5.2962865080373 3.19755199553219 5.29754714954543 5.5396707670454 4.60352467620622 4.73671092517855 4.09208430036594 4.01248896801131 4.82650646604226 4.0038787903597 4.72620105995151 4.46372394826348 5.14770253981819 4.77614119986643 4.04097565958964 4.1384383533685 4.2612363289914 5.79565609028471 4.14061795982354 2.59979625578436 4.67357546022036 5.01109153570775 4.93918041942382 4.8399548361119 4.1368828037937 4.33438027319354 4.55200129550066 5.28848313834849 2.59979625578436 3.9077996289514 4.14712220237834 3.92364767085971 5.26575659031181 5.10739887604812 5.10541295943916 4.21133649924443 3.67290371109444 4.80733979709485 4.27105551428176 4.39467917663363 4.75829154606079 3.44342650184341 4.6387984266857 4.5364148985121 3.62374438609181 5.04091152377849 4.33062328276951 5.21203100701423 4.68442931541219 4.73543827751313 4.36547338454204 4.7304620881657 5.38192616655228 5.50156003757292 5.46488486208738 5.51034536306555 5.13186527749951 5.78149050709884 5.23315185339247 5.43613964458649 3.47961913918967 4.94435700652749 5.45502316113931 4.96571203965653 5.02714471712999 4.01686376162975 4.85232439919222 5.45005419896294 5.87501060069975 4.05329417846946 4.75424634558328 5.03744307955411 5.95468282667435 5.99858956606398 3.76219152482937 4.51618087724091 5.19921748039944 5.90419703940516 5.0735019820981 5.96539743162759 4.63119824903854 4.56514379325141 6.19677364235416 5.76285071572839 4.83960750588937 4.81458286149183 4.6413510352176 5.31834782838197 5.6238881061868 4.74421443864488 4.66720664445413 4.60290413626434 5.76008392791083 4.67518858301725 5.35315587637831 4.45778937099018 4.48150388569802 5.51801939475308 4.16956743898028 5.40996228301821 4.44259253221802 5.16934997377663 5.46739558084478 5.11287804560122 4.93576101460197 4.61966230057007 4.55708201951605 5.58355334693827 4.12808416109519 4.4068791012108 3.52425320467527 4.87351567068596 4.93683066250628 5.1819431747681 4.74399541057762 5.14633944165104 4.9744498255628 4.23993738336238 4.17740592806033 4.07673701690803 4.29879868500247 4.72708823069925 3.64876012622529 4.57559881655126 4.97561438953154 2.59979625578436 4.54863215938761 3.98944698124089 3.759045560907 3.60091484347649 4.47372270830625 4.99014883134464 4.5499871313522 4.60499491105804 4.49284266001779 3.95540856618768 5.13152559850499 4.13856444306581 4.6930636712557 4.27260060679113 5.78888149961428 4.71282695880108 3.68263909842841 5.4597077415221 4.72798589670303 4.57717508133388 4.26260924848614 4.08572846250385 5.81198415206215 5.3042893951388 4.58112602230414 4.2039632352587 4.79470880971424 5.18850197795536 4.37609724038108 3.92134774835942 2.59979625578436 5.0733640156105 5.52628670510674 5.45667075841334 3.25361919067026 4.47587490570036 4.09667551541647 4.06176689938314 4.64707510417904 4.60938283404119 3.94501666241264 5.32001939049439 3.97030664993167 2.59979625578436 3.18330204680804 4.13118453176859 2.59979625578436 4.58212374922458 5.09459003015153 3.34680674814643 4.77026276951786 4.48329099330503 2.59979625578436 4.93385396834867 4.40711821045092 4.50016438504584 3.40187214262271 4.49926345184085 5.15661387809233 3.59353171185912 4.52820330210234 4.19487936508927 4.70160215994978 4.52235131816447 3.7908095180558 4.72885385962495 3.5720670294192 4.34019960570895 3.89148058940699 4.56722899663299 4.03174950304514 3.86994420186815 4.08289655961963 2.59979625578436 3.902554382221 6.22617295904793 4.01562233808824 5.88560253042069 5.16451610894685 4.04315503667217 4.78459327750404 3.98431528987542 4.10371469290855 4.07078304242937 4.68574785256677 3.61179402795482 4.3422564319565 4.40011646721277 2.59979625578436 5.12328144015568 4.20030551284152 3.87770799536307 4.26802679268042 4.2402951226232 4.50765693591651 4.2636485000193 4.41188434840067 4.60220110752524 4.7039788054781 3.93812031678581 4.013064275457 4.77138373522455 2.59979625578436 3.98509299291127 2.59979625578436 3.19378284176863 2.59979625578436 4.25555924174825 4.2600653397719 4.06308466702469 4.72164518289613 4.63056285499164 4.23305947155913 4.66764273769189 4.52509097644842 4.19808394818094 4.85822865720014 3.50713024684174 4.22416584260954 4.90493361344042 4.49146939093824 3.43229267361625 3.53809143152737 5.08061408021674 3.79767607714606 4.18997441648854 4.4541781631331 3.68333296007617 5.00692471532986 3.95496820445647 4.70824371680539 5.09353410909182 5.44766603715616 5.01915856386124 4.4196521606443 5.38243911022651 4.89497328594974 4.38737303727359 4.83125126489165 4.40652449424007 3.70634912023239 4.19207235009101 3.78649353377287 4.13476385007122 4.30213756616131 4.18665828284468 4.10445691151125 4.10147417384139 4.88301633285023 3.81637726989775 2.59979625578436 4.44730540373266 3.82596030969513 4.3608147803658 4.06648078862801 3.76316945312276 4.93346394661255 4.10159381951128 4.70470131013056 4.77307107117836 4.49024405927477 4.19994745043866 4.45902851142036 4.22836830426862 3.88192922029148 4.59254018120618 3.90291938238005 4.47732323850407 4.40972648856649 3.27961246069983 4.81754899393999 4.06419099458389 3.70772987377929 4.51324464660254
Manes.11G075800.v6.1 2.59979625578436 2.59979625578436 2.59979625578436 2.59979625578436 2.59979625578436 2.59979625578436 2.59979625578436 2.59979625578436 3.49376837325421 2.59979625578436 3.23734708650533 3.04561120384308 2.59979625578436 2.59979625578436 3.01339967241467 3.38469515100924 3.35405828690082 2.59979625578436 2.59979625578436 2.59979625578436 3.2129912889402 2.59979625578436 3.34744421400159 3.34898337200862 3.14413877371066 2.59979625578436 3.16295777007222 2.59979625578436 3.45177722385841 3.34471773959398 2.59979625578436 2.59979625578436 2.59979625578436 2.59979625578436 2.59979625578436 3.16878379002956 2.59979625578436 2.59979625578436 3.54273597101275 3.15137780479602 2.59979625578436 2.59979625578436 2.59979625578436 2.59979625578436 2.59979625578436 3.6266181304827 3.14070476119692 3.1556293923897 2.59979625578436 3.26766221655289 2.59979625578436 2.59979625578436 2.59979625578436 2.59979625578436 2.59979625578436 3.28257618553174 2.59979625578436 3.11439241586576 3.24813913044745 3.14040437654277 3.25634658216568 2.59979625578436 2.59979625578436 2.59979625578436 3.15500955286225 2.59979625578436 3.39839961501261 2.59979625578436 3.33289544367448 3.14104836382465 2.59979625578436 3.21186130151986 2.59979625578436 2.59979625578436 2.59979625578436 2.59979625578436 3.33639421091845 3.24847608250363 2.59979625578436 2.59979625578436 3.19937689101105 2.59979625578436 2.59979625578436 3.31900261704314 2.59979625578436 3.22543616017794 3.05429937403947 3.50982048758402 3.1906912113914 3.34481372870052 2.59979625578436 2.59979625578436 3.11194123837751 2.59979625578436 5.6713578930303 2.59979625578436 3.17403919595947 3.19285832138037 3.45191339399238 2.59979625578436 2.59979625578436 2.59979625578436 3.10904969198695 3.27304933687551 2.59979625578436 2.59979625578436 2.59979625578436 3.00944776328652 3.18709662403514 3.12799011821841 2.59979625578436 2.59979625578436 3.05008182588941 3.27950361820524 2.59979625578436 2.59979625578436 3.64486528963022 3.45406892818204 3.17519681097436 2.59979625578436 2.59979625578436 2.59979625578436 3.09809346900321 3.3030517261556 2.59979625578436 2.59979625578436 2.59979625578436 2.59979625578436 2.59979625578436 3.37130380600997 3.19609879642221 2.59979625578436 2.59979625578436 3.0891275296357 3.95739301312775 3.2005024480778 2.59979625578436 3.08196755351891 2.59979625578436 3.16073271291655 2.59979625578436 3.30557079643847 3.25041757009826 2.59979625578436 2.59979625578436 3.29604671878417 3.57130530482096 3.24166522631322 2.59979625578436 2.59979625578436 2.59979625578436 3.17781093920006 3.09669850574795 3.10037248322062 3.4189762416518 3.07194257290571 2.59979625578436 2.59979625578436 2.59979625578436 3.48059009761494 2.59979625578436 3.22095379729571 3.13501077494869 2.59979625578436 2.59979625578436 2.59979625578436 2.59979625578436 3.07465554562221 2.59979625578436 3.60579276956614 2.59979625578436 3.35411837759803 3.12628544447371 2.59979625578436 3.47017978033751 3.25431612115486 3.39302171797744 3.32270141304433 3.43834722454961 2.59979625578436 2.59979625578436 3.04244381450743 3.33758649024277 3.47085227979306 3.19004403745022 3.34647505545364 3.57213588533216 3.48846521147039 3.36040777907706 3.34522728744805 2.59979625578436 3.56350479990528 3.24239127858813 2.59979625578436 3.10743416573937 2.59979625578436 2.59979625578436 3.35732401866502 3.11547170492856 2.59979625578436 3.30082812140204 3.11468408518749 3.16689536194367 2.59979625578436 3.32619170863699 3.47906877077808 3.53313656870891 3.22829425332205 3.0737295239543 3.02986544421834 2.59979625578436 2.59979625578436 3.17888988534499 2.59979625578436 2.59979625578436 3.30507518886183 2.59979625578436 3.1364641154621 2.59979625578436 3.02576765931864 3.13294224426404 2.59979625578436 3.81879582209405 3.05392758145134 3.2650180229635 3.93959578482285 2.59979625578436 2.59979625578436 2.59979625578436 2.59979625578436 3.45351024929931 2.59979625578436 3.49674835093757 2.59979625578436 3.35832488643014 3.12874083925188 3.05800329061214 2.59979625578436 2.59979625578436 2.59979625578436 2.59979625578436 2.59979625578436 2.59979625578436 2.59979625578436 3.08827779899346 2.59979625578436 3.17150791081674 2.59979625578436 3.12024369940562 2.59979625578436 3.13619888814257 3.23218886600296 2.59979625578436 3.08092639916607 3.01582169102262 3.11671905717742 2.59979625578436 2.59979625578436 2.59979625578436 2.59979625578436 2.59979625578436 3.69084402609154 2.59979625578436 2.59979625578436 3.27415149574588 3.32481310418497 2.59979625578436 2.59979625578436 2.59979625578436 2.59979625578436 3.22228357111191 3.09404548459673 2.59979625578436 2.59979625578436 2.59979625578436 3.07270803269098 2.59979625578436 2.59979625578436 2.59979625578436 3.05198833785288 3.09920040061693 2.59979625578436 2.59979625578436 2.59979625578436 2.59979625578436 3.33163621273224 2.59979625578436 2.59979625578436 3.46047366396977 3.07327005296684 2.59979625578436 3.25348081783336 2.59979625578436 2.59979625578436 3.13011628474653 2.59979625578436 2.59979625578436 2.59979625578436 3.18590979373873 2.59979625578436 2.59979625578436 2.59979625578436 3.27020841900006 2.59979625578436 3.16495280147876 2.59979625578436 3.66435385101226 2.59979625578436 3.22373713132186 3.36724785466784 2.59979625578436 2.59979625578436 2.59979625578436 3.19442034293909 2.59979625578436 3.05910626361496 2.59979625578436 3.63892444229326 2.59979625578436 2.59979625578436 2.59979625578436 2.59979625578436 3.17865863106762 3.11444189945037 3.08982373625139 3.07280994667388 2.59979625578436 3.08857273903009 2.59979625578436 2.59979625578436 2.59979625578436 3.14710624753656 2.59979625578436 3.25434752792638 3.25661411864085 2.59979625578436 2.59979625578436 3.3839879457408 2.59979625578436 2.59979625578436 2.59979625578436 2.59979625578436 2.59979625578436 2.59979625578436 2.59979625578436 3.36370173476972 2.59979625578436 2.59979625578436 2.59979625578436 2.59979625578436 3.25721121744889 3.10020146374746 3.3860634446461 3.45245990967003 3.17763575246582 3.08587502403935 4.39171854128501 2.59979625578436 3.37363417613735 2.59979625578436 3.40627964740502 3.5757082350106 2.59979625578436 3.19836810956745 3.03225364507438 3.0825107763154 2.59979625578436 2.59979625578436 3.15779812644779 2.59979625578436 3.03313128025029 2.59979625578436 2.59979625578436 2.59979625578436 3.35883779744775 3.02864738326235 2.59979625578436 2.59979625578436 2.59979625578436 3.29707522516397 3.14481839600152 3.37434341157556 3.17468152259091 3.11136320296335 2.59979625578436 3.25692806552514 2.59979625578436 3.49030898711636 3.07415123844217 3.33541046017207 2.59979625578436 2.59979625578436 3.03367268315916 2.59979625578436 2.59979625578436 2.59979625578436 3.06134786401126 2.59979625578436 2.59979625578436 3.25797369082606 3.54865317049011 2.59979625578436 2.59979625578436 3.24419192203211 3.16746079526105 2.59979625578436 2.59979625578436 2.59979625578436 3.11933717459368 2.59979625578436 2.59979625578436 2.59979625578436 2.59979625578436 3.04794204847268 2.59979625578436 2.59979625578436 2.59979625578436 3.27550176493931 2.59979625578436 2.59979625578436 3.04961902926352 2.59979625578436 2.59979625578436 3.08352688683135 3.83847118620097 2.59979625578436 3.20605869871251 2.59979625578436 2.59979625578436 3.32153583160461 3.11298070489525 2.59979625578436 3.07202167120568 3.21735999960508 3.96474163586061 3.17286485156 2.59979625578436 3.15604534493096 3.43507825794058 3.53217560437302 2.59979625578436 2.59979625578436 3.14267566082531 2.59979625578436 3.30265235045542 3.31482471666852 2.59979625578436 2.59979625578436 3.94233965432729 3.0755768791799 2.59979625578436 2.59979625578436 2.59979625578436 3.05578649445254 2.59979625578436 3.73460818262302 3.12551148095829 3.53081433923715 2.59979625578436 2.59979625578436 3.77680143930102 3.23993430627071 2.59979625578436 2.59979625578436 3.25910669545783 2.59979625578436 3.31617825122147 2.59979625578436 2.59979625578436 3.49647393862127 3.44069989855465 2.59979625578436 3.18485473878746 2.59979625578436 2.59979625578436 3.09151528685361 2.59979625578436 3.94059545112726 3.23307136903005 2.59979625578436 3.1782393393218 3.37227797937422 3.35064364855437 2.59979625578436 2.59979625578436 2.59979625578436 2.59979625578436 3.0490669307664 2.59979625578436 2.59979625578436 2.59979625578436 3.09854109867356 3.05152976655718 2.59979625578436 3.36713490980945 3.44647907091879 3.08735284545691 3.37150153489142 3.16980602888094 2.59979625578436 3.32965303865418 2.59979625578436 2.59979625578436 2.59979625578436 3.12701290025836 3.1505585915272 3.20229976147952 3.31341918269739 3.30262648282872 3.11793268627682 2.59979625578436 3.3372256094953 3.11545540883735 2.59979625578436 3.35802627900853 2.59979625578436 3.04736748769776 3.29214780067696 3.66946102265825 2.59979625578436 3.09055428047105 2.59979625578436 3.21993074199792 2.59979625578436 2.59979625578436 2.59979625578436 3.09661102337773 3.0356971867682 2.59979625578436 2.59979625578436 2.59979625578436 2.59979625578436 2.59979625578436 3.36940304494811 3.18881389019315 2.59979625578436 2.59979625578436 3.29025677866774 2.59979625578436 2.59979625578436 2.59979625578436 2.59979625578436 3.33697494199146 2.59979625578436 3.04131369721671 2.59979625578436 2.59979625578436 2.59979625578436 2.59979625578436 2.59979625578436 4.30483835102731 3.11530692652306 2.59979625578436 2.59979625578436 2.59979625578436 3.32590215093667 2.59979625578436 3.39613763158741 3.63105841186316 2.59979625578436 2.59979625578436 2.59979625578436 2.96285904255512 3.0753039300318 3.29663103898979 3.53091301288657 2.59979625578436 2.59979625578436 2.59979625578436 2.59979625578436 2.59979625578436 2.59979625578436 2.59979625578436 3.10040922476677 2.59979625578436 2.59979625578436 2.59979625578436 2.59979625578436 3.13903998395891 3.36586943173339 2.59979625578436 2.59979625578436 3.60093083117833 3.08382354620843 2.59979625578436 2.59979625578436 3.55447539391392 3.42251220363524 3.04710913781508 2.59979625578436 2.59979625578436 2.59979625578436 3.07652576753501 2.59979625578436 2.59979625578436 3.20491354779203 3.39636938341973 2.59979625578436 2.59979625578436 2.59979625578436 2.59979625578436 2.59979625578436 2.59979625578436 3.21175968271509 3.54482528760931 2.59979625578436 2.59979625578436 2.59979625578436 3.32636466370826 2.59979625578436 2.59979625578436 3.6888404671252 3.14237529736743 3.77381104378575 3.95490085823409 2.59979625578436 2.59979625578436 2.59979625578436 3.0640794104873 3.20178576582288 2.59979625578436 3.57943150067393 2.59979625578436 3.22310506880101 2.59979625578436 2.59979625578436 3.58640791717732 2.59979625578436 2.59979625578436 3.51082790168131 2.59979625578436 2.59979625578436 3.52311327369897 3.13092838849174 2.59979625578436 3.136598296543 2.59979625578436 3.17666752597553 2.59979625578436 3.14201754722178 2.59979625578436 3.21021486625664 2.59979625578436 3.05120239547897 2.59979625578436 3.34182548853577 2.59979625578436 3.02941578193738 3.09747954102011 2.59979625578436 2.59979625578436 2.59979625578436 3.06980125949796 3.1277135856963 2.59979625578436 2.59979625578436 3.59423054881486 2.59979625578436 3.14662082988331 2.59979625578436 2.59979625578436 2.59979625578436 3.3444210447866 2.59979625578436 2.59979625578436 2.59979625578436 3.29644996195684 3.31627055002502 3.62972932026475 2.98900452407651 3.13093185640013 2.59979625578436 3.42558272829161 2.59979625578436 3.2546236740327 2.59979625578436 2.59979625578436 3.32979506903342 3.2427149139147 2.59979625578436 3.54935227703353 2.59979625578436 3.27070239318665 3.08778501908917 2.59979625578436 2.59979625578436 2.59979625578436 2.59979625578436 2.59979625578436 2.59979625578436 4.79587404593374 2.59979625578436 3.52129112065354 2.59979625578436 3.53005056540587 2.59979625578436 2.59979625578436 2.59979625578436 2.59979625578436 3.48455101835497 2.59979625578436 2.59979625578436 3.35651622161544 3.08978059537946 3.5573637628625 2.59979625578436 3.14781871854752 2.59979625578436 2.59979625578436 3.06152639500709 2.59979625578436 2.59979625578436 2.59979625578436 2.59979625578436 3.06746869606695 2.59979625578436 3.1677776264212 2.59979625578436 3.13558510809591 2.59979625578436 3.34205936974101 2.59979625578436 2.59979625578436 2.59979625578436 2.59979625578436 2.59979625578436 3.09559387004943 2.59979625578436 2.59979625578436 3.63258420929194 2.59979625578436 2.59979625578436 2.59979625578436 2.59979625578436 2.59979625578436 2.59979625578436 2.59979625578436 2.59979625578436 2.59979625578436 3.08541878809132 2.59979625578436 2.59979625578436 2.59979625578436 2.59979625578436 3.25239247268295 3.28072078774946 2.59979625578436 3.09288309947995 2.59979625578436 2.59979625578436 2.59979625578436 3.48597486151391 3.13232547685039 3.08270106822196 2.59979625578436 2.59979625578436 2.59979625578436 2.59979625578436
Manes.11G075900.v6.1 4.96511062220955 4.12294770149171 4.19197570708917 4.75605986906323 4.26829661204843 5.07852212312222 3.92858594511074 4.67220719184047 4.71969706634926 3.73003826736833 4.82126195237205 4.29155131012641 4.01598277474177 3.77649929472813 3.74347102868046 5.58918252952519 4.42134335438774 3.80123086013542 4.19025221252293 3.52689480351742 5.55199560158155 5.34218198018337 4.2768425953084 4.50906632403647 3.89694462323071 4.65658363112381 4.43648220672504 4.49589991298426 3.78836439742839 3.34471773959398 4.92748134089189 4.21744849955037 4.39750343869171 4.59825399372167 3.90048262944656 4.90704729312164 3.94382157042819 3.93637030314106 3.91152548879852 3.54404840770504 5.35032978611377 4.15098203347303 4.44054425380309 4.52794582638383 3.44051830746251 5.1104747860921 4.15555752462447 4.54232165639767 4.05595995176715 4.04532955057391 4.56468814990283 4.45979172260337 4.51002705003182 4.82214572946004 4.11639527973144 5.17004296525629 4.80046480131954 4.57489800060481 4.43497640120637 3.66311783781629 4.36137683034271 4.29168250082403 4.3306298088978 2.59979625578436 4.01981419915342 4.15999011281228 4.1428625820174 4.52046022194206 3.84431852604002 3.14104836382465 5.08136601960014 4.38449295078425 3.88098319609106 2.59979625578436 2.59979625578436 5.62304639731751 4.60530766047333 4.29250440147946 3.77811259546182 3.47446958302545 5.89003786662951 4.55962600283363 3.96671037979723 4.61256965125198 3.30853211464194 3.66741940896117 4.45799713000064 3.70564173509537 4.44494597918779 3.92778715701163 5.22568446489171 4.32483833915253 4.34727126346143 4.53644167317166 2.59979625578436 4.05595217140846 4.43398051833169 4.00637088711135 4.75996250464741 3.94263143811796 3.83555055270904 5.0138747737394 4.60600927711533 4.12154741981273 2.59979625578436 4.09405740546664 4.46246857715998 4.44306569920184 4.14446736836614 3.86035663684186 3.7929621197833 4.844431466017 4.25803208930657 3.75675057185501 2.59979625578436 2.59979625578436 5.87885459138521 4.04053299012494 4.66279785571356 3.98810965753994 4.53296121603809 5.45304894312183 4.61481052410876 3.96837784396383 4.15154498785245 2.59979625578436 4.76778138771814 4.84608737413698 3.9016924230135 3.79938721868522 4.21305026724647 4.18391418333489 4.49000767365377 4.75247897830677 3.95739301312775 4.12814473248118 5.35731430249694 4.60167030138931 4.30126997506825 4.28701857680389 4.14277291542266 5.53470002200547 4.52797303208548 4.64876658814428 4.54545822300715 3.09448431999199 4.45025470068791 4.1709732695979 4.90508199166163 2.59979625578436 4.17890040090776 5.23945798084358 4.41225269808406 4.31153146480528 4.90542008991747 4.38143029808954 4.75529956405342 4.03199230401146 3.97865365472679 4.35218963803036 3.72886965259009 4.86402168119757 4.69462353043643 4.39474684356557 4.22510445439805 4.02156810560779 3.78663384676346 4.43936418267055 6.05100434830062 3.91202609380886 3.41380625865222 4.96779632684412 4.66501048523985 4.07976817692771 4.64735506476251 3.87788450819921 4.440041055121 4.57226873130618 4.01527911035498 2.59979625578436 3.17616497868894 4.68061816413026 4.03197297879089 4.19518466741488 4.44313674945347 3.76194308366252 5.60109322909575 4.39650923328542 4.71386244668851 4.2016709860182 4.03009384476315 4.2145754890584 4.50680177423274 3.74313883194286 4.06658291671479 3.78856771514436 3.44163721637544 5.42304872324981 5.07618812220133 4.92982249968527 3.58191338367461 4.52437872499994 5.7328062749546 3.8338568452392 4.81147924616411 3.72392832156688 3.41151332783018 5.10569419533032 4.22841620926384 5.08027837233641 3.90388365739631 3.48425876672712 5.64370700876623 4.71871825185059 4.47998716313349 5.69511559846366 3.9724306003549 4.59581647691044 2.59979625578436 4.57859732755978 4.58432911874376 3.91115969666603 4.9160672273339 4.36732920939113 5.08748175054048 3.82970366029775 2.59979625578436 5.04782811694261 2.59979625578436 4.35276850950065 4.56589003272056 4.46462861855748 4.18322103461351 2.59979625578436 4.5493610224684 4.67336122035267 3.5051384300408 5.49182221413199 4.00536962002532 4.74502704957462 4.50996042039975 3.60068947668391 5.23958863533243 4.11249792924364 4.33059150984436 4.63541716919356 3.40319810354056 5.18956015202425 4.59457095969605 4.52725649979042 3.97456433375466 3.97281132513551 4.60552224498783 4.50829487030974 4.83819915829128 5.00997729161147 2.59979625578436 5.01870289228854 3.79301759064037 5.23313011847997 4.56870933916653 3.92142265337815 5.38021920292406 3.91021727631252 4.45361355643259 3.83110509497982 3.80440871900827 5.33484388587499 4.05795574569588 4.57679907364981 3.81794128603349 4.40358411801564 5.29877559440708 4.54954897218209 4.46506181317869 4.22520729982107 3.77500586887519 2.59979625578436 5.23691333591007 4.40587802679441 4.66378788656595 3.77057780858682 4.44831109532709 5.33870592939655 4.07111374791851 4.43138314784178 5.584103201913 3.67127404849583 4.25457666883382 4.612130273966 4.66994641742936 4.14046207891568 4.13095971359035 4.53057357960444 3.76073749062112 4.75869304336776 4.42497235891159 4.21852941471326 5.0590897041345 3.58401163972517 4.78220717708403 3.5062742012031 2.59979625578436 5.0474424414885 4.63075346079418 4.42034734610677 5.37340850602685 3.96907504514623 4.98613356101715 3.67305830484125 4.9791389371479 4.83784744486629 3.96110499299225 4.83767662414104 4.33540432563976 5.00203994210994 5.05685351097009 3.45416095825858 4.68308049857888 3.71897980453619 3.19446987617811 4.67817418399938 4.16949153132675 4.84691576190795 4.21912003309278 4.65115058035588 4.44935965213155 3.08857273903009 5.28534760459765 4.44706743512112 4.20464387259397 4.32185540824269 2.59979625578436 3.87794310174846 4.25956035074571 4.90568086139836 2.59979625578436 4.42103653890399 4.48798103486455 4.72670099217931 4.66758388707708 5.6412672651565 3.76598655880324 4.55035571477861 4.15487466269309 4.67063888547861 4.35587693473554 3.96357756350249 5.0382462279779 4.08617617924508 4.70507215152678 4.18658377178506 3.82159579433779 5.13151307230686 3.86008212595198 4.77915617599388 4.57627896029628 4.52416768822711 4.74583696615558 3.92336526354409 4.59787858555561 3.68598495281727 4.45746987279721 4.7345624569665 3.71991285402524 4.8761714414142 4.64145191676514 3.47458296180241 5.00442025466593 3.55926868756829 4.24847261493227 4.0307272371697 4.25857338935828 3.4497260527321 5.51289296998839 4.32188983638713 4.62506268112121 4.73472572946122 3.90986856647158 5.18511717106968 3.53306774720939 4.29642468583677 4.11413745973802 4.34549056655823 5.43993847561881 4.890053392775 4.79717403885434 4.53967482200278 3.26768129077464 5.2991790620967 5.01847526159803 2.59979625578436 4.10136269640113 2.59979625578436 4.89260392446196 2.59979625578436 4.92173369918987 4.37475561807175 3.44073658393479 5.0940339759444 4.12918528612565 5.05589337597439 5.4127718273529 4.59258013745058 5.41398229611923 4.30227342418213 4.98520559366531 5.57584796100053 3.33067381019803 5.61155811274855 5.0145516921491 4.96610820864432 4.87988838936719 3.97052009989617 5.97849754806298 4.86202329220995 4.65411582267019 4.89979979504615 4.52397806009608 5.68153909698752 4.87216986508637 4.06454665225413 4.79808129532899 3.75882621456763 5.14693670972788 4.26222110761596 4.92943201976182 4.66133465553548 4.67732078008704 5.03062597822267 5.22879399339238 5.34699013936157 4.76304865248666 4.16788371765541 5.04089110747159 3.17286485156 4.6278574683894 4.0222981549623 3.1944944784519 4.56550995443617 4.67168600202901 4.14343168786469 5.37992005584869 3.43303792983199 5.71462449881411 4.35472833643648 4.87133316523019 5.48419947222614 5.96092237770421 5.75549131533271 4.76360192993697 4.90626622017087 3.95921013793177 3.99300302654404 5.35263810241118 4.36498061286487 4.18977087068423 4.62945253809221 3.73100358925145 4.84768599800649 4.42628516779025 5.19364801185793 4.06898846243676 3.71267284781924 4.4628129562304 4.45865530245243 5.27183764631401 4.80129134518224 3.63807990455992 5.01187277306369 5.23374250663091 4.34219520155912 4.46483984299498 4.39064502414461 3.80524347386518 4.63617869214413 4.19357869695716 2.59979625578436 4.15145447231199 3.14802037916805 5.38760642865613 4.48191085322906 4.1368828037937 4.33438027319354 3.68336513273807 4.73821627230521 2.59979625578436 4.52165364896855 4.45625869774273 4.00858795385156 4.8610623243477 4.18174257702665 4.53093163962384 4.34920609894046 4.31739975432947 5.20596398446543 4.99738779845608 4.45937510635541 4.31183272621935 4.67907735641066 5.71785949924806 4.46966273380795 3.62374438609181 4.74541587305235 3.34135829939782 4.89067621194766 4.31724638546637 4.1379321892826 4.18367620562526 3.83749137434024 5.32558943927213 4.92296089096399 4.1617380484245 4.70797894935046 3.13899408145671 4.96679013221776 4.700555957375 5.01499090558261 4.69013027837043 3.71169974230701 5.45502316113931 4.48023100016638 4.31831512951864 4.46412656921837 4.10446780070054 5.0133912188699 3.960909276293 4.30321931230429 3.30442840010922 3.19311762549978 4.70850937203904 4.3669221623173 4.32006382859075 4.68418522362481 4.10046203179392 4.39183815085706 5.03721557386411 4.44338149785107 3.63587797056122 3.20753853820288 5.45610581062819 4.44015033935401 4.38388026842305 4.07685047715425 3.95146937110568 5.20382881529247 4.7303940661142 4.21327344947189 4.88905528676444 3.77863573177652 6.86177401263514 4.52643479859676 4.40395553544935 4.85077587495327 3.2328387430116 4.29754465443972 3.96341306426385 3.9983120469347 4.44259253221802 3.83323305475365 4.85986424825751 4.3514402719106 4.13395761531777 4.17504439485885 3.29663103898979 4.06374860045291 4.39498629146805 4.07955492702352 4.3677793984576 5.45394784266422 3.6604689730663 4.42613087120468 4.74399541057762 4.25106194692549 5.19048779001689 2.59979625578436 4.00524347023842 4.23515348862007 4.54882320542685 4.82398625072884 4.43180377343544 4.97504287565834 4.55277631644368 4.42153250876669 3.98665573556431 4.35392735559204 4.60766796157225 4.18643650251617 3.8322434301044 4.29405333262968 3.88623625463831 4.60499491105804 4.11721428326127 4.45725587243501 5.07379876184301 3.91662933705899 4.30304458500816 4.1396949679635 4.38670909921362 4.61943289449753 4.69567495998156 4.6992480643737 4.04785316127455 4.7127760697027 5.14336708459488 3.28755938414103 5.46720076009605 4.92526494617198 4.36050489891026 4.83921642415166 3.99925688339375 4.85611581667205 4.37609724038108 4.41305689774844 3.66416623449122 3.66867578689213 5.20627365488334 2.59979625578436 4.14076546407845 4.13117768021568 3.62159293703543 5.05680807819051 4.35061935801992 4.07356538823346 4.52263728459041 3.22322736688131 4.36882737442123 5.21631662540804 4.62703701216278 3.86843224215505 2.59979625578436 4.45286013656279 5.14946080471239 4.04887625195225 5.41395463824505 4.42273388978312 6.83159271537088 4.66738241485045 4.40711821045092 4.3750421897848 3.170552578228 4.88795149474964 4.78377345945379 4.21070216057626 4.68639098990266 4.33162068150676 4.14590414104746 4.2809668982371 4.51762372511638 4.61035451959304 4.098100321408 4.34019960570895 4.15826200431169 3.95406656761989 3.09452231295659 3.86994420186815 4.74028021996616 6.50185653103526 3.79536033223022 3.84486432845572 2.59979625578436 5.21689957395349 5.16451610894685 4.60558826362968 4.6050017705169 4.24397311323965 3.57588939803243 4.9433912890992 4.86421874152747 4.76533919809058 4.04888508924004 4.19566899204502 4.27913665874054 4.54585008773222 4.8393005807212 4.51358512541505 4.2087000044985 4.7331957774367 4.6271471546373 4.49096588869935 4.90463034002609 4.42828541265075 5.16149895378418 4.89705600279715 4.66504356464338 4.23867587591997 2.59979625578436 5.67859222312273 2.59979625578436 4.72044007819003 2.59979625578436 2.59979625578436 5.09047529130498 4.65625952631897 4.16169859810897 4.23304333534279 3.84427316502624 5.94031338080385 4.00791751354323 4.38925683165629 3.7584247049036 4.18209959902083 5.44969789743926 4.21898952457637 5.00991970171423 5.78226409936156 4.45675234984149 4.38462034475941 4.52783388498024 5.06929446051424 5.13633009270644 3.84185510846805 4.83922577110168 4.61052090343019 4.54882620616858 5.19396743913398 4.30629384469429 5.31407876235584 4.21773393869778 4.72413198109715 3.95359024936194 4.0440804693051 4.24853291030848 4.81372286436573 4.68205104553335 4.99256636111804 4.17314040347381 4.50795195194714 4.53349783665393 4.60847679098817 4.26530609196729 4.10147417384139 5.12006000694509 4.01195497471665 5.61088024143791 4.28927719786345 3.91808341771681 4.9162033600905 5.26543667024777 4.00708937357435 4.76198790516331 3.92965630079048 5.58469247813888 4.82057192202291 4.24975888069076 4.6911916729925 3.22438648604129 5.3148006867851 4.31725692131951 4.52152156582554 5.81889222830739 3.92748723268467 4.63496119504065 5.1028037937216 3.95921223267601 4.19171885561126 4.439163874926 4.26684033911307
Manes.11G076000.v6.1 5.64971975955684 3.70064765159346 5.15310279482178 5.47991690949757 5.62653608812786 4.76304806466009 5.34487974802746 4.2279875073369 4.91307838816141 5.93334235467908 5.27994650779987 4.72742691796325 5.21840690105768 4.22337503517072 5.27676974426823 5.12847695893679 5.15672233323524 3.80123086013542 5.31120519222075 4.55548773694474 5.99545248362529 5.29496643850765 5.53265323653938 5.53731679324805 5.89573216420944 4.46631516103956 5.18475769679372 5.1837139857175 5.12983666350516 6.02821690658838 4.70300088113186 5.13897528352034 5.70755600064679 5.37897589688467 5.67043021224626 5.16738578974912 4.84530951934796 4.654697964968 4.89079863991738 4.98142992526688 4.63454447226334 4.87048778401027 5.3191078740616 6.29517238658071 5.62926915968071 5.75883219458193 5.40236519574586 5.03870948941282 4.69021797241595 6.281242154614 4.91463031372971 5.58306523251789 4.93357002818593 5.06520792758685 5.90566172152966 5.72598908108164 5.77829211168121 5.29457354725178 5.60644650504676 5.57050876578041 4.97222390044776 5.52764460709192 5.14005807137779 2.59979625578436 5.26440512786611 4.86191720282891 5.9093135791845 5.9114248397532 5.35084337223203 6.20520798236761 5.77920007535898 5.6156388396495 4.4848100761916 2.59979625578436 2.59979625578436 4.86357103238176 4.60530766047333 4.75293144662373 4.44874851154745 4.83009894467241 5.1505581974321 5.26239038397904 4.24640293491679 5.41933179423352 4.76508575779198 4.07872003427483 4.7963612066024 4.48022717817524 4.98116464433916 5.54213192407561 3.86934225889733 5.09134876047569 5.36955757819947 5.46179700188041 2.59979625578436 5.39092330953209 4.85069608902987 5.97650374756793 5.6447500062371 5.76362147339369 5.77251879619464 5.77770642588545 6.02198493776901 5.46689283626008 5.89057866898297 5.69148635954423 5.56693900617673 5.6225283106037 4.99323443083323 5.01576849213216 6.19092088038001 4.74156683859348 5.59317364239012 4.91131251434379 2.59979625578436 4.90123100346765 5.06403927264147 5.62380456908369 6.55170356966669 5.75126701220046 6.04937861051595 5.61559253716175 5.80792547696356 4.11704435217266 5.35715036890796 6.26429321467352 5.67027116425707 5.45141266260546 4.38748088629711 5.20434608408403 5.76867077783034 3.42111300273466 5.74519246244351 5.15943631410579 4.96164833030015 5.63721934487478 5.69758571720358 5.78657869831391 5.27628968871388 5.92371800800906 4.79358057506162 5.84201031598148 5.51742498722134 6.19398045542792 5.28705472354954 4.55562559816691 5.20223086069184 5.01503454967775 5.52890843749895 2.59979625578436 6.01501924371912 5.15987473818042 6.12305458532391 5.69934325692781 5.13625624600339 5.14247683746683 5.30031813123535 5.53725879830936 5.51812073736485 4.66901894411565 5.71258149677718 5.47221534747386 5.04223098212617 5.38851546640521 6.09885923578952 6.26750472440585 6.13296996552185 5.83813824375577 2.59979625578436 4.87197501642176 5.52366832704685 4.79458017567572 5.18669844504865 4.65631728929943 5.17482647300398 4.6970154202868 5.29935121617955 5.78063205859685 5.34729192896405 2.59979625578436 4.97953338335576 5.32057186310626 4.59103542277005 5.0995318075023 5.48358777781422 5.47592727240129 4.51796798494732 5.45702347294144 4.81033908584573 4.70948213597415 5.26509253113763 5.41624149362568 5.5861423515786 5.33760117162409 5.32271941299487 5.5285966351845 6.24884280096254 5.05528435803225 5.96384238365221 4.26626818234103 5.70856407115262 5.90431750299755 5.537232009519 5.18768908464094 5.51891960605537 5.52864326994927 7.04467871264722 5.37953717795883 5.17760431951437 5.52540564738874 5.56640891430587 5.56656500644858 6.24761358677668 5.12152224806092 5.14377357870993 5.68113834503424 5.2389699635513 5.22681594853628 3.77728265014896 5.28019695868458 5.40037252127265 5.46402199504438 5.34358657616132 5.39710259211655 4.86951236757649 5.71701911016388 5.3297934882194 5.8833094619699 4.72669514704258 4.94021148923929 5.72662455032703 4.88768851608344 4.70249262359692 5.0028035853675 5.23756969928787 4.81363216801497 5.70370499171904 6.09680507548797 6.24704242546979 6.2286531901807 5.30084735932263 6.0269711983583 5.69159492654175 5.49653541725893 5.0335378397951 4.87064422565782 5.92380700527775 5.9608493680248 5.72516577525836 5.91592580563466 4.96785008083243 6.56351640928994 6.03346905192336 6.25337915172213 5.41734002127542 5.61863361688482 6.68309901941219 5.94306099640986 6.00483982076454 6.32696595960266 5.40433960799652 5.87674361712637 6.24028896389449 5.84036743433848 5.25307492505865 5.14229159581892 5.79700817093748 5.67919821205406 6.39441188713016 5.85727374172798 5.41904338212811 6.03225705636372 6.0859455662341 6.35080953608412 5.9368020222693 5.39717030491434 5.26642210212634 7.66267552725394 6.51422180069757 5.56603680971736 5.90529026547262 5.37842358202042 5.62489443843046 6.89865531422504 5.84844938248018 5.61741132604105 6.12979681315835 6.1520296871243 6.35837980911685 6.12039888734177 5.63816584378917 5.88202081012003 6.52800697338617 5.55396087758174 6.01281629829755 6.46223018587991 6.79962304678751 6.76083415964304 6.52135189235356 6.47063057022327 5.58225485026194 4.89978814307419 5.56475010297303 5.88075698865748 6.08995738020344 6.39773377061952 5.86071373112653 6.74000355022759 5.59138065274052 6.06386174819731 6.52345484053807 5.95759020776809 5.23089825158301 6.47575279395576 6.29226758827597 5.16534488630477 5.75358046107652 6.55171546941839 6.49895449948341 6.20833054870084 5.58253914414723 6.28416618136856 5.85742206346135 6.20939997726669 6.38731913606545 5.91094779777361 6.21640155735534 5.21436683413086 6.30490252543594 6.11701371644601 6.00371381105166 5.36644735012772 2.59979625578436 6.18085924436514 5.1711968657875 6.44530245353042 5.65408305508235 6.15513145437787 5.66317328335594 5.70611166292813 5.82146832839666 2.59979625578436 5.77984413977495 6.55172211947374 5.29609892537974 5.91228977301522 5.15939236295317 5.77806606442494 6.12671276986666 6.17554214540659 5.29887893382658 5.6985555708716 5.77675375281851 6.09301085746342 5.82814029825058 5.85883715202021 4.94677966869941 5.49220256142228 5.94353243311012 5.73807852458954 6.06576247569583 6.14303508090081 7.0779086707656 5.10192771259692 4.96593776817117 5.41870730409086 5.76469322564302 5.78445347017356 5.72102236226115 4.78008077094603 5.0713962583644 5.50058891454385 6.34656375503105 6.05376742980608 6.79941739812026 5.18895762787075 5.80771009110669 5.66637259725966 5.97538041793088 5.97257910848145 6.23933923479414 4.93591796749226 6.03777006033595 6.60349608564541 6.4255457271863 6.15628788667524 5.35680129291319 5.69886732503236 6.16567788611392 6.15372057313973 6.43040399816037 5.53260901940399 5.41793657417163 5.21305027915354 6.14456135166228 6.69849091374809 5.43252441076611 6.30038061930662 5.31479017318281 6.33970059745142 5.54449068187073 5.98071162146897 6.03770029039887 5.92373459478374 6.45552336721788 5.67233203217135 5.84565542686427 5.30889258391402 7.11903868393168 6.09388271911024 5.52350286353806 6.11361149296338 6.15681708512681 5.65279083057388 6.85946419362337 6.18669876338369 6.51647346070448 5.40618910290072 6.49061308948109 5.91753557241592 5.3335679866165 5.77693201402074 5.92314871825294 6.0424778612637 6.18539313469677 5.83791593559919 6.06564410562448 5.65581675908603 5.10728859230801 6.47840144257824 6.15574099570734 6.44577194332692 5.54608385498358 6.56427029351531 6.63522126898785 6.04083429767912 6.38414725161382 6.20295806340215 6.42410779899249 6.9756597711977 6.44636971485053 6.37839535550301 5.46920982464254 6.70440021783637 7.22710792101891 6.7689011378465 6.14468017767328 5.90885330956971 7.08664636256007 6.2638724384267 6.0727973434041 6.49256505957588 6.19025590786803 6.8759434300439 6.29551523711434 5.95578389483665 6.73050314871585 5.39536755786827 5.52254165100503 6.12219887874153 5.4775367249338 5.75231790222796 4.81801355991164 6.09657168569567 6.05136382843001 6.28016937537817 6.82345649291553 6.04222209250846 6.88275212984019 4.46372394826348 6.03528337870499 6.52860883777229 5.32227683782754 5.83092376678083 6.66456624213943 6.03570916428496 5.70960024578939 3.56431211964338 4.39652414680625 6.31978510814882 6.28213895212641 6.09897254457904 5.14723479710709 5.02374453134323 5.58219944742037 6.19772898413756 6.3811581025713 5.83576861411983 6.11062753082572 4.80799312548674 5.90075677772188 5.7908634076674 5.73823168898499 5.34204964341463 5.56499047555001 6.09852501655626 6.21987791939175 6.17004035661434 5.77060589588747 6.39568707130328 5.92239229322576 5.53622264041431 5.16080242560959 5.44016184115979 6.35889190852817 5.58566873016886 5.64406918941406 5.32066435296689 5.86916290378376 5.30924069881207 5.29653381920791 5.5530798941993 6.08618198865774 4.97799545079946 6.29417907972029 6.31995908051249 5.82686688103496 5.90439752364697 5.24393917198896 5.67589542754009 5.93310133495284 6.05641284319714 6.08500705129317 5.71691937366472 6.32548464821801 6.02912150908044 6.50549285675586 5.34968776110504 5.67900947847453 6.58446491511618 5.06461018657918 5.95533517318496 5.30644639352782 5.39793371449766 6.15041102131949 5.81530012917995 6.1587335711235 6.02988040722492 6.2234311857353 6.94466184516008 6.41055360284311 6.29581446219956 6.15900201141058 5.2481929435573 6.38858586813741 4.41161228223571 5.82069886014554 5.82175817661133 5.79842391707279 5.95438076565618 7.08054413064239 5.76750920314311 5.72629306321738 5.39993386508458 4.39592860029635 5.00685864880387 4.31125407263173 5.01336928407186 5.94527312981769 5.82099730448661 5.21997804645995 5.64577375158939 5.1211636229348 5.69912542387419 5.5442575211733 5.58355334693827 6.01937181664817 6.34407303362043 5.25565987160838 6.22025501259108 5.51055728740154 6.44743447559858 6.52270881366998 5.99762851782559 7.15115110136481 6.67513494585563 5.8950561677563 6.61982859378777 4.89424945948256 6.22157620358724 6.31736568606507 6.09275407040682 5.69121095088424 5.0152355689694 5.59697052889504 6.19702183049879 6.20089284603968 6.13621991623427 5.87015040362845 5.12973796517593 6.4102438862452 5.77890472180173 5.26895518286576 5.90791159418827 6.9510258067983 6.88101695275526 5.30849407400592 6.04873829167303 5.45118976358334 6.17132502086106 6.02762102781871 5.22167403540487 6.37562241324143 5.69563940959531 5.92926113581552 4.86360446955157 5.87183677867943 6.07324349080136 5.5688395409875 6.24154118361053 6.2841709881275 5.32844798869125 5.43886114405821 4.45690716772912 5.0386230325872 5.97516964459612 6.47704910549828 6.26497647261464 4.65721139415262 5.40295366125625 5.65037234101835 6.20124007010119 6.51781847793775 5.44154205310046 6.23011152410856 6.0609153165022 4.90971325583386 5.99159582542454 4.42425574606926 5.6833747055133 2.59979625578436 5.93444760293407 7.09217616602694 5.91988390726862 6.11657192275751 5.8411747486366 4.87964051764886 5.8981136374002 5.02890370927168 6.02854546963011 5.72138046220837 5.60949000446422 6.82595975984607 5.46600501440592 5.17768326384143 5.77864190893522 5.72143642355781 6.3102550686861 5.7268065452383 6.40373868069817 5.36642556457995 5.7804555445696 6.37647262744524 5.51713067312438 5.4243228945872 5.45456654796413 5.98814899951491 2.59979625578436 5.48528570923371 5.16640622195084 5.90002953345139 6.14780549670053 5.76489067201704 5.13947021865711 6.15112203057635 5.04072007664994 5.29616956943183 6.00453051524091 6.98624937612499 5.52189086990431 5.63247848956007 5.39853104403788 4.70147313196168 6.18199837566141 5.88619272002459 5.97776856887824 5.25982043043922 5.37014574971309 5.34315762889569 5.15315468213506 6.3168649127288 5.87066608815215 5.48124777023669 5.86810563312966 5.30500529060868 5.93354635586678 5.37325073172936 5.90125389701122 2.59979625578436 5.29751371497355 4.79587404593374 5.63391915651671 5.71029869941802 6.14509491220363 5.8252196225055 5.07904555151781 5.32154799763187 6.47246305529428 5.72308633612652 6.16174545388363 4.98108160020477 4.51784539348913 5.61213932363427 6.04282741031388 5.72741950923141 6.2473582871956 5.8003450754205 6.99542286746143 5.61428097829505 6.33190883012466 5.87118656197531 6.15642260306773 6.49953924768255 5.9847792369133 5.17672287544096 5.76698926637556 6.53338992257489 4.52566286366271 5.55032310459874 6.41889891259415 4.33211993851995 4.73235750404557 5.54239733784238 5.74478785428703 4.75428903529865 5.60178315057742 5.06343702119638 5.8248384714346 5.97911230347024 5.69867332620515 6.50893107855751 6.01181955190752 5.38291417255788 6.07875906827975 5.61088024143791 6.14063725125188 4.95825064108385 5.30592550110091 5.98205497131363 5.47836534752769 5.22191757587524 4.83384556413765 6.34683059573067 6.09268309452725 5.92420445428559 6.51587391849326 4.53837236828131 4.84402637533625 5.28578032092221 6.10725162657136 7.08959641005599 5.61874000700941 6.64827997107063 6.44481827837553 5.20075716003124 5.96675562299457 6.26626914616137 6.3190679444645
Manes.11G076100.v6.1 5.99070377023706 4.42826423694023 4.09111917947771 5.93331633800499 5.67921592985659 6.08772387138156 6.54782203927513 4.67220719184047 5.6739809620471 4.86451695094091 5.53054114029116 5.12915468090574 5.21840690105768 6.39454628830871 5.27676974426823 6.42923042798912 6.50044930289449 5.91877398561206 6.68245852435712 4.55548773694474 5.99545248362529 5.77707736423402 5.06616708617939 6.74997447872525 5.73750155042258 5.82256909058335 6.35468247898523 5.73121528583743 5.72183282249433 4.67569251298684 5.80925801674118 5.77962071456381 5.33567024564533 5.22197610998754 4.91804535358347 6.06559523630645 6.99684049594842 5.55746516550134 5.48683138525656 5.17888647246206 5.90712597918401 6.06020799779542 4.87445463241097 8.20027850830766 5.05540835480026 5.63861336257948 5.5449234290461 5.26677690933134 5.37398138988488 4.73405483180566 6.14798780732498 6.07490642762148 4.76208857038374 5.84900270669596 5.90566172152966 6.40951426879075 5.98879196543652 5.07194221486849 6.0520408474982 5.17315087215892 5.47598109331524 5.70499569626339 4.81765702982859 5.50880681331723 4.27131633138368 5.84462794730476 5.31402990898523 4.20269073273279 6.11198987698714 5.13970045822004 5.65858556132772 5.49472222010775 5.12457331713595 6.15908029961009 4.35439551718836 5.78075146507841 6.43950591444965 5.83213037183701 5.797651640532 4.9468558470853 5.66392747991667 6.41036688535562 4.40127553140933 5.49651208030519 5.2488763874517 5.28441567091469 5.70218631004186 5.09199743492574 5.59961702654448 5.37647976007439 5.61208128650784 6.63670087898373 4.56663506073083 5.27583283352003 2.59979625578436 5.74596865187825 4.43398051833169 4.83267647019093 4.03707421245398 5.34188219104967 5.14537577031138 4.69697689852783 5.11790568529541 4.29758426824108 6.38223026684978 5.24794857744825 4.41602815420535 5.23728537315437 4.69977727334155 5.28989487486312 4.93888583902219 5.11242247728249 5.35736553467232 4.41749325203936 7.41172583796575 4.75706016940606 5.91943173955923 6.3392684231089 5.71324266862143 6.89338809211567 4.99992716547416 4.60317914207442 5.10556534711521 4.11704435217266 5.43428764162041 4.36233901704547 5.46687934315637 5.81403001983611 4.73248058554761 6.46016595838727 4.94920933881967 7.27786278375207 5.13094693192128 4.71216844688615 5.21435738468832 4.80039113917993 5.97120325093441 5.29308989231604 4.72772112286028 6.07165751569283 5.2245941128627 6.04067795522013 5.09797717359278 4.57912481875013 5.47346017560506 4.23320332718886 6.72753463984502 5.85408695642761 5.08976239490628 4.9128248976036 5.62827191330581 6.14515442958635 5.43395686620018 4.75378785238388 6.42585291491078 5.46086069062679 5.09302857617345 5.18989112512827 4.34083448783522 5.55701280863415 5.22927886277928 6.23928281073764 5.46615053319362 4.53584095163051 5.73328967660593 4.48857202118282 6.82999420745005 4.91275830355912 2.59979625578436 5.49399470244232 5.7015739096689 6.09550184467286 5.18669844504865 4.01603236594508 4.55111216855682 5.33655100072626 6.18373784414386 6.04358137774174 4.58063513326414 2.59979625578436 4.66581631008651 5.59010335914793 6.42098509828019 5.66036240852311 6.33282301232882 5.6557548326328 6.96872639806532 5.9535775511322 5.30922178666038 5.83952428659511 5.14987377751875 4.6591360840049 5.76128766802984 5.65410589204296 5.11140163347171 6.42147846760224 5.67353860890915 7.52860659343309 6.4006671169401 5.71577557230249 6.40388797684067 5.53758490098185 7.08900733827903 7.30361925669591 5.87240055978674 5.83675063076163 6.19682434799241 7.04691146800441 6.30356355674348 5.52540564738874 6.60885436412776 6.24585054530438 6.90346550718407 5.6255563019991 5.7404696398698 5.45276016122276 4.42655015037944 6.21768568492575 6.15687126602615 5.43340896161907 4.91477291215164 4.23985924808069 6.13696814758512 5.73396792068271 5.44021361372561 6.19744699866587 2.59979625578436 7.17255339010634 4.72669514704258 5.26346116449999 6.3983594098888 5.09979400295268 5.82379588380933 6.54312770795733 5.8526360122515 5.54757270384229 4.87638999739691 4.9514363774949 5.47547337752303 5.73812926830221 5.62722547172447 4.91344871220676 5.83146947281288 5.18283751816167 4.48620628773013 5.58904708907303 5.09580568923135 5.09675842049776 5.19538012714205 4.56867077013417 6.16590251776129 5.06672917528785 5.15420352757367 5.81720941490975 4.66660103986966 5.95124346408492 6.68309901941219 5.5877276039607 5.9848020569219 4.24891297286864 6.3405016408692 5.26429679494995 5.22317749408213 5.35671652231705 4.59012465251099 6.1501081337076 5.29773985649573 4.8743240005001 5.5190238891756 5.45359891450195 5.39918141641389 4.9217247607972 4.68137053848745 6.24710034575254 5.07199364316602 4.90481191151297 5.0656879990056 6.23259248789457 6.77055656529803 4.71919463727723 4.47301574106497 5.62424945537549 5.31010783554785 4.82682065634002 6.13943743451314 4.73786673064036 6.16177599264078 5.46582381812884 5.08774084989317 5.83126511785081 4.40793218502145 5.69841822488248 5.52304671303811 6.21957559922908 6.03136720061686 3.94042747078696 7.94606013305814 4.62937755938923 5.70021787374716 5.65097363662565 4.94272534600328 6.02550402605107 4.74109195510456 5.0963325841582 6.27809305203438 5.46947103200488 6.61588107857157 4.77897094289441 6.01188810231336 6.22608832353562 6.02395831180251 5.43431053886192 5.1225447315434 5.17693056171302 5.35321750390411 5.03066518386903 5.5151282969732 5.2679291697343 5.81914841887545 5.45556863758084 5.2999934081136 6.04986880071015 4.8402013489228 5.38013912512166 5.80614223192632 5.17357442848242 5.68160397388262 4.9351035469854 5.24417808738222 6.13672762035729 5.5651916274611 6.19830074994594 2.59979625578436 5.7014944622107 5.99912918346457 5.37816084140381 5.00500714978119 5.74572245397556 6.25801445824903 4.98711500372901 4.66758388707708 5.97506399145309 5.21168814421686 6.44868075870758 5.95232089350301 4.7711030284541 6.07438569462737 4.63841792486213 6.06023340487136 5.24704683601759 4.77787490200202 5.79864176036908 5.7519531329934 5.81138720354538 5.9950820379062 5.4573859941217 6.23541394141158 5.19820352261995 4.46400962849903 5.19571752180105 5.06097039329998 5.65221986006789 4.61135382637273 7.09557702560943 4.96593776817117 4.72749003899061 6.01814021428618 5.63468884098517 6.03869839172301 6.94352337999305 5.37664971545462 6.357969855848 5.78785423820318 5.06180424350373 6.68330862943743 5.74218688875524 5.54482471283481 6.36090197611394 4.86073135217156 6.2458489077731 5.74040175133844 5.29931477414114 5.56797210785993 5.92633701566896 6.36401728295412 5.79163021104603 5.43125103392474 6.32200023386968 4.94335776932518 4.9181193550228 5.45442718617544 2.59979625578436 5.62931864295038 6.68120516762158 5.74289950573036 4.4569336025263 4.43921065544611 5.40727774318778 5.56575813089601 6.26898890395418 5.60715950506966 4.79200140113589 7.05449547340927 5.76784829165229 6.88621668956044 6.23514732758696 5.44275254289269 6.63596425788831 5.28524187451771 6.76343015897087 5.60613848561068 5.70141436676452 5.62415390721741 5.40976869087692 5.82138217504371 5.36150805206907 5.27620451503393 6.77209212631005 4.86631395052736 6.89098266816993 5.19647051495341 5.7191205839369 7.01201804037344 4.91493457862831 5.7917815806907 5.63678037632992 5.08116332394859 6.2178104481969 5.46873189640047 4.71219272934285 5.93387665811354 5.36819947660112 5.84183026234633 4.48026976972743 5.44013946985592 6.1240211119839 4.21725448108976 6.09070298459643 5.92171881560036 4.79922321739545 5.93354144897008 5.68526778380756 5.9105331595113 4.71809397160983 5.1720050274348 5.34346865672197 3.89899984455183 6.76719452229491 6.82414450158028 4.81324694163309 5.52601887819054 4.38522822348042 6.84438138275804 4.73446215196151 5.55162813835665 5.30827550814224 4.75718746390008 5.76306372821575 4.51987826653829 5.45989726917981 5.7570481748557 5.93699004385849 5.62388824603298 4.2717697939849 5.39814775131578 4.59936651631377 5.08431853959687 6.51841273626545 4.99778601323083 4.96627426982282 5.53246373325801 6.07140341043428 4.96153244689858 5.5761867831478 5.58889439150003 5.73843842833776 5.13078286962257 3.56431211964338 5.86733124734496 5.40130105436517 5.64113179474659 6.07357492485874 4.63949104418587 6.4591353689792 4.29001880433321 6.11658175168814 6.3811581025713 4.80725427138208 6.28739361899141 4.57748787583853 4.95232232106027 5.7317420228821 5.0253447477979 5.78274791694401 5.50950355240563 6.12113992501482 6.63113676339709 4.97175870940548 6.22701768056026 5.4350895084049 6.58100098712854 5.40715949929042 5.6320206413947 6.47794542084298 4.93396664425788 6.2654248476166 6.26835408417034 4.77796544900995 6.18017286633541 5.44913777607685 5.84698953970164 5.76397131146909 5.72558311630244 5.89418576394706 5.33413286517951 6.68959289680116 6.84205132574337 5.61729711793711 5.8578848724447 4.84881126106794 5.93310133495284 6.18027732528311 4.91862146833046 6.84878744692117 4.98662927608358 6.35929596135451 6.70008163363045 5.20067939888186 5.40019722306131 5.17235770958134 6.08066599930318 6.7692359391823 4.52253418722462 5.67662666438686 5.11387925533886 6.14161013527446 5.76291599342512 5.45402442942414 6.45691572327198 5.81331599300698 5.6387033641865 5.82225951300122 4.83960750588937 5.67944278745173 6.03008848958899 4.84066395302194 6.25638953639471 4.27799672230626 5.86698885792144 5.30102249046782 9.27623879454 6.19816357556504 4.78134301456271 6.43630483535298 4.20417787148903 5.32995144389866 6.34390179963149 5.27207573816219 7.90568680341151 4.58772218336491 6.18934738898334 5.67014893823831 4.6278756203977 6.43948735202425 5.86686170898163 6.14322213828875 7.23342549100698 6.76027645369529 6.11983142875505 7.33641493763074 7.68946862572786 7.67519142727639 6.52270881366998 6.85500918839901 7.92980559176473 6.3274003300939 6.84451757611857 7.07489660404757 5.59110563682283 7.67540962155211 6.69057437193945 6.86663972086204 6.75817174777339 4.88137838325227 5.86682629427031 5.51519704037776 7.42266657155082 6.2371838884008 6.45095220464113 6.36540335377806 6.34285056674551 7.0805186629456 6.40085120237301 5.73838298095557 8.155254943013 7.66882429681146 5.56567870842557 7.02466399473246 6.48592175724579 7.67357334965368 7.53511640268987 6.5303575367736 7.24094938468583 5.43913791554295 6.94530205543515 5.39708684085904 7.83576005932373 7.41961363662516 5.3598266934023 7.49413370870974 6.25516964344086 7.22394234961233 6.94104082211735 6.34594480537857 6.9341098903864 5.47185422511425 8.08815534066716 5.45667075841334 5.83477426253992 6.1173163220707 6.34722797294219 7.19408981667896 6.47154034631293 5.72250702710484 6.94054459982833 7.18228079249336 5.98000443565747 6.48924824687045 5.22011355993043 6.35117282871287 6.85063347674467 5.88822003954518 6.64938652456909 5.53072024030617 6.8558847501753 5.47271375811631 8.18210407750663 7.73677193763411 5.77481682090605 5.96938336578554 5.58144787702467 6.25991631701927 7.59170351947785 5.48576748209509 7.42307608252138 6.22392532248635 7.08595475981654 7.39587883661184 5.80503525542668 7.80091723996575 4.8806997409056 6.58910738061182 6.82092277175293 4.93655993111362 5.69281252933352 6.93127899351945 6.29586657838785 5.66832519039415 5.29993896697401 7.20101862481434 6.27129465781714 7.39436578108094 6.7708282188556 6.5980802606917 6.13018367343394 6.55288967751122 5.15347827478096 7.58503569049259 7.09249508047239 5.07340988838664 6.95427515716543 5.65908945121724 5.55641183885272 7.28371749495691 5.55194308289289 7.10874467972536 5.54975861353895 5.1231561326234 6.65095066413694 5.56489326752697 7.1273002246824 6.45592289019834 7.15656951119616 6.93611972559107 4.53172016949259 6.58709806455106 2.59979625578436 7.47900629549609 5.43284111539091 5.81468689717844 7.20643657964576 6.20811810067548 7.27759129795174 5.7841026913866 6.05220443829919 5.98538077940229 5.6085295802359 7.10530553279273 6.28614808950425 6.36184755480741 5.59952175758242 5.85671243992996 6.25711368583408 6.80796753699394 5.17132454736756 7.04663163720689 6.31886239976547 7.31489828415263 6.4539375088235 5.43337281515055 6.46882257186889 6.40170441133715 6.03930694677512 7.01366368644097 5.37295755161229 4.90752851231112 6.99948558063654 5.3788561135069 6.41401921444817 5.9615827641506 5.61777489191205 4.73235750404557 6.19660129775184 7.28307235812305 4.75428903529865 7.27823050989042 6.74441799432493 5.75014781838762 5.87849867945732 5.55457850329452 7.07129541343259 6.14694464086467 6.67764433772067 6.33673632222227 5.61088024143791 6.14063725125188 5.28825271735979 5.26288743589575 6.40604781031405 5.5010401981621 6.87810249550358 5.12230288621913 7.03557655471592 7.55469108092546 5.20926434991343 7.88387671220794 4.45902851142036 6.14884222870602 5.78628791467679 6.48576401999591 7.32240250775284 6.78301204891417 7.60025303239762 6.45618179462321 5.02276232482308 6.83913358409772 6.5825281272966 7.14617488953235
Manes.11G076200.v6.1 7.14496773470259 4.87749585337859 5.43922423391734 4.44760646456954 4.53701592918714 7.21331995252205 5.16694132540813 4.00677042509207 4.40632380015334 4.79517645019405 7.51399246014692 5.07863082509193 5.18656411877452 3.44305187794855 3.59644953537541 7.81560447106235 4.64765246602594 5.80721903688476 4.30500120005423 4.85754408369782 7.38840191507664 4.84335925108636 6.07358238380653 4.15941099403544 4.24138412999339 7.40169397454887 4.56488537596343 3.92507092375754 4.6971799235988 3.64219309454911 7.30608703468415 4.65283723718194 5.73450471935507 4.01164725166596 4.57001279011813 8.45580404021477 5.07224243856557 4.72089113306866 6.323458205177 3.37524171943136 8.02451904163392 4.70804955251471 5.97319453516248 4.78170252645755 4.60766517298189 8.50905725812537 5.13839090688647 5.33506461334569 4.41394294533834 4.80756036272267 8.49867589381072 4.62983106764652 5.66322179348862 4.07012520759494 4.66406729839646 8.63151216816699 4.99599564649905 6.03000933488551 6.10561448472567 4.23106942644954 8.15002775244504 5.00917874820044 5.14005807137779 5.50880681331723 5.07721237647835 7.9888598980417 5.08343661694802 5.07987846411636 4.02336069450757 3.88995473718565 8.30986181773988 4.89316246806566 5.90671242396504 6.4348456154551 4.96354976747314 8.44108867618593 4.88006434271033 5.340046718491 4.44874851154745 4.4551851714764 9.34999348485735 6.095624512713 5.19049557503194 4.07605613454701 4.26018185025389 8.30106588766582 4.76286658910419 5.42816109707451 4.10491528023434 4.608280516254 8.91446141298445 5.52016016370752 5.06228421857198 5.27583283352003 2.59979625578436 4.31266839828298 7.86641921880656 5.83777271048304 5.90566215738814 4.96625448831545 3.07907070398862 8.00241609998104 5.82024643221704 5.80289632325858 6.74716729012774 4.23727865115693 8.12509104296752 4.91135490643205 5.36739577198974 4.39649889522771 4.93888583902219 8.71934355508956 5.0189425465449 5.10247440094135 2.59979625578436 3.91825195276001 8.6194436481722 4.65866846193553 5.47642817801102 3.42147577135509 4.57899587178537 7.94022236644595 5.16731040417083 4.90681504668171 4.80175732792739 5.03307212778648 7.93169716500838 5.29201287215168 5.88333029736668 4.2535313721841 4.53240641364844 9.0519136084542 5.78714269547275 6.22887404341044 4.81487174280108 3.90750928558192 8.84086868833999 5.71233028468677 5.81726749845317 3.82486460824723 3.35372006124426 9.42089179290167 5.39127447884969 5.61781499811679 4.06185090899447 4.77261673364735 8.41456272744245 4.98652969207638 6.10400868648823 6.11378370169449 3.8700181854824 9.08900665367329 5.89335387305232 6.04696978114716 3.59666499419307 3.73218818552341 8.351552047061 5.62010039794437 5.69745510286303 4.4109233786961 4.06768871147266 8.28079753847687 4.59107908881119 5.64460309488853 4.51448008725955 4.37275316960131 9.45532507187618 5.0687025731161 7.46037658108453 4.07450224752122 4.33729279121815 8.68696034607656 5.70698859226025 6.08502857187294 4.60014302335641 4.08193522961861 8.83142052224508 5.0338931611977 6.19786651559378 2.59979625578436 4.07038688113366 7.80117595211462 5.27496632737976 5.68648652845516 4.40557648435526 4.40474000062571 8.52925416403036 4.63750377469262 6.73632822856532 4.04598294528087 4.34859828405034 6.0815560988222 8.34978319287283 5.00819030005623 5.78293123932569 3.84921109692353 4.28052500265447 8.89584016658882 5.5161197824483 6.07156587996352 5.16656377922022 4.00736470007236 8.21255632314457 4.95260789306871 5.66210658591973 4.51760418019997 3.97203315376451 8.76144879299937 5.17760431951437 5.30055908763624 4.1240012429641 4.23166344097164 7.78027391382668 4.93529050072105 5.1684355686295 4.12112546316912 4.71417828230307 8.84574789736035 5.01452256136101 5.28019695868458 4.91477291215164 4.34881925355362 7.79605510859422 5.21637924466834 6.18226779925619 4.88746056934803 6.47681981732819 7.86184088896276 6.22104387466086 5.56623272084281 4.09375386409805 3.25982382466975 8.53503421301489 5.62442144668984 5.64298485239335 4.33575530874759 3.93232793663572 8.05950355847573 5.25286678900864 5.98413905861838 3.99618073743982 4.27300551928483 8.32720721512525 4.88034773430748 5.79874146117074 3.96554473606679 3.72219487660684 8.16350653120738 4.64440480185009 5.55610747139129 3.13619888814257 3.83651593829476 8.54653952848777 4.76019177566215 5.77073004314952 3.48593425868481 2.59979625578436 7.84747637401193 4.51098724360528 6.37914768005008 4.21027499894845 4.27123858081002 8.05382615360769 4.30644399764631 5.59862855265461 3.72918927219567 4.14787459964064 8.08938067529227 5.31609638231469 5.51890154073856 4.17944863868726 4.29189536698613 7.63998887776351 4.74596869282233 5.20809344921748 3.41181455865871 4.22140496476583 2.59979625578436 8.26963011680916 5.78897683023193 6.60862492631319 5.31733144981993 3.94850587401253 9.74269891670245 5.63411956080624 6.01519207138823 5.0713476633188 4.15015005942538 8.62569792742857 6.02060954455642 6.29719599851903 4.90129102960839 4.21539119434668 8.58150128377155 5.13340005262467 6.66845908756947 5.0509558745489 5.16155313479842 8.51984564429346 5.69305525724842 6.49824116393668 5.52187194708292 3.9074884632975 8.7847965835438 5.84938322655124 6.17268252123834 5.13971978410467 4.72364874977141 8.27741715502516 5.1200508232889 5.82670816008251 5.49347213253478 4.42673320851147 8.2891480343475 6.19767464328512 6.03280755792869 4.9133423097387 4.7023371933689 8.17699008592225 5.63613295988976 6.25570044480664 4.20268331504518 5.58358303304865 8.06449030454529 5.89537410020222 6.72520312544506 4.34287252424225 4.27485935342289 8.66063049545084 6.01411715594666 5.31525851583178 5.42816873497427 2.59979625578436 8.74706770474409 4.74030102635973 6.48793698116362 5.03542574583308 4.60786240576083 8.48650286117198 5.34178185247602 5.3467430704581 5.6412672651565 4.47085516108398 8.40399398752178 4.76811583708719 5.91228977301522 4.46297955669042 4.15712730388215 8.02625897732511 5.22192467566705 5.84777877599129 4.75315749977466 4.66927340508009 8.70559671449902 5.07473440605987 5.82347824583682 4.81090019525244 3.93985863525357 8.44229417262771 5.26759424286621 6.22533338426079 5.18283577777025 5.18813302201029 9.17855598206143 5.13862940283905 5.65652477388862 4.30790093584818 4.55996430124973 8.08663940765652 5.48154819049474 5.25405346072749 4.50010161874625 4.25857338935828 4.03356320231503 7.47958722810316 5.29451700607589 5.63328465256478 4.6600052044993 4.74462559099984 8.3198819523619 4.16647940378286 5.17644450742702 5.39137684487095 3.47693337962058 6.97819217661971 4.77706823718617 5.0589744712975 4.09850791216332 4.48448658774307 8.47516325908301 5.23699398143112 2.59979625578436 4.25034782541933 4.03287503074016 8.90358105996115 2.59979625578436 6.38624751179261 4.82880999098093 4.2192194720209 7.17085629192484 5.33753113403498 5.46647064424718 4.22545807574208 4.59258013745058 6.76498225962017 5.79069590116765 5.44275254289269 4.53481684454607 4.37000824473682 7.82964709130543 5.0145516921491 5.62575690959852 4.65517405256835 4.47681580580616 8.43815126698512 5.00522612675613 5.66064050218142 4.18858767721428 3.6456884204348 7.33321069987453 4.44096595307516 4.99127032399195 4.79808129532899 4.13780280452822 8.95581342031547 5.15310462167572 6.45532540073888 3.92529210360888 4.54340742320021 7.52253841754808 5.73587119894512 4.77008543351732 4.64818414840998 4.82311655926632 9.39934160955708 6.20260624184802 6.78656032244819 4.65923374947497 4.01002037216815 9.49412483983517 6.50660955897965 5.65789300080442 4.07875080330696 4.3748792962885 8.79749679801738 6.23780532752418 6.56285835700814 4.55538367608877 3.94233965432729 8.75212649502607 6.22068019880984 6.07743052215264 4.07901474762147 3.99300302654404 8.85334241444382 5.0849387411778 6.46293068729691 4.69268774645779 4.7607248736067 9.23149625500947 4.60005831362379 5.6849573398945 4.34528787294245 4.69272716776433 8.27719635680262 5.26428787633166 6.10439459393575 4.08241659940492 4.22331116796919 5.83134810462505 8.54389616757977 6.08926224047857 6.0913325551376 4.64659264541423 4.18376659517731 8.80708854057231 5.70960024578939 6.14270291779224 4.39652414680625 4.00303227587235 8.55258464828157 5.41645008583681 4.21247218570644 4.58837719610483 4.55200129550066 9.07189799697425 2.59979625578436 6.05936509616256 4.544017298905 3.92364767085971 7.65282291439475 4.52123656676114 5.80237229076593 3.96751116207278 4.51112045893624 7.6511278103702 5.63891003118662 5.73266336129674 3.95477570401005 3.77700890312273 6.16664377073095 5.18770779158332 5.6320206413947 3.58227561620931 3.34135829939782 8.440312777756 5.76439654986252 5.90568090676753 3.96759200043327 3.83749137434024 7.73231889175859 5.03812456273183 6.27423391887052 4.80426732171673 4.22716980267364 8.17621937005985 5.16184382133378 5.50686248939339 3.82616644787739 3.71169974230701 7.89850953874681 4.74552113005329 5.74204627826137 3.9014299356621 4.01457748751644 6.52890882156027 4.78058866136346 5.08333460658222 3.97092145900255 2.59979625578436 7.97615013784017 5.10621168726121 5.08235802634809 4.09016514255001 4.51145898073153 9.09426530941392 5.10883994410219 5.13490396250458 4.23873990871771 4.56514379325141 8.05469526817247 4.592960234651 5.20988169638987 4.15880439107754 3.3587333930702 8.28011631668514 4.42472340312659 5.82175817661133 3.27177532694313 4.65595057300916 6.6725875926535 4.80852324419101 5.69620047063945 3.68589768394911 3.97414549722241 7.62198726425446 4.37622755450956 5.17829929741435 2.59979625578436 4.0566529633353 7.86745071341635 5.11287804560122 5.39667513491204 3.2692901765405 3.87431271864796 5.79116128925937 8.38367099463771 5.28570837650766 5.54690105715189 4.62893068796874 4.70815161200263 8.4410416435184 5.89822336901242 5.72011101639493 4.03947831682694 4.03768077184493 8.00248927299369 4.07673701690803 4.65727410756924 4.50829527138142 3.93578000728084 8.85094223682589 5.2672849866311 6.05907069567573 5.59697052889504 3.74825229684631 7.39930158934052 5.48287930440359 4.89162727704218 3.89274358706688 4.26461744519473 7.67275343990723 4.85235912853168 5.43815669606229 4.29067906117622 4.2349604427065 8.02399615782188 4.78027131680255 5.18076410770293 3.82615027806396 8.0409413000835 8.35887025070636 5.06289329553747 5.97785474394978 4.01221320005555 5.29525951567 8.06868023699977 4.68601799551878 5.3598266934023 3.67953587081363 4.61451315910057 7.95053054969374 5.03074251981849 5.11653963007916 4.45659818115774 5.38251775769766 8.41649642738946 2.59979625578436 5.66278739999921 4.31591363686569 5.34131672090847 6.76275811932709 4.77283833921899 5.18579449314195 3.94501666241264 3.81971259407091 5.39915628603923 5.99159582542454 5.63174519408564 3.70684774349347 6.20533532725241 8.18344315042006 5.78472050430664 6.17541635098499 5.0944490203049 4.42273388978312 8.35571128832065 5.27335669040253 6.90765595148242 4.07708038990448 4.38838527305548 8.42447984394793 5.00932095251831 5.80067691695995 4.87106737800112 4.1199758972853 7.82690555428861 5.14802324150041 5.43740889470689 4.61035451959304 4.64073841745067 8.0462700143476 6.14306601157177 5.78025852980702 3.95552220940788 4.00942744569759 8.47397512846145 5.66832519039415 6.00978909650668 5.26225243951288 4.77491882331429 4.64566728705136 7.68031508488225 4.60558826362968 5.73078643560447 4.04129764844827 3.68618486222939 7.96163261775193 5.2060182417974 5.79193718478059 4.52292993944079 4.69215530649008 6.77812815619533 4.58560669933794 5.24155678785585 3.68940288429935 4.92635797653972 8.49515874019299 4.6271471546373 5.50152321594542 4.34305048996061 3.52235664790499 8.13415777135639 5.29258162821099 5.48840179658794 4.31057952550725 5.37325073172936 8.36854235768133 5.43284111539091 4.94156638187161 6.5943767719079 3.5405384840355 8.22796080062011 4.46601374810829 5.41170402863812 3.73144554285709 3.95530122265723 8.45524946469282 4.96601252849231 5.38627864419876 3.86268534291012 3.93515656706111 8.05192056753643 5.69081951451577 5.82580500294677 3.76185652348974 4.17443433286362 7.96872474216002 4.87318267114492 5.94550829390293 3.81847259237865 4.40156041935613 8.06476664340519 3.47524811535511 5.56480833575183 4.17411951197992 3.83955901297806 7.85608032426728 5.04438892839517 6.04537517786415 3.75527279296354 4.33666431682048 8.12644117889559 5.33698167627615 5.12031088848465 3.15448378042256 4.1060255636254 7.5330911038831 4.66691116132396 4.75325173139168 4.10445691151125 3.54449289306235 8.2364840931549 4.12497685600405 7.63973812374382 3.76006514077978 4.46480996559301 8.75049524266857 4.66070521076106 5.2556275133176 4.56448830091478 4.61089470722271 8.20175971114079 5.2882945707543 5.79758806407004 3.92702060530145 4.9326219172503 6.82447827364239 5.17370766643488 5.71540426444591 4.17168768980405 4.58281056579638 7.97573231291773 4.4670777513188 5.49951566120455 4.19171885561126 4.68438347697538 5.61946629250731
Manes.11G076300.v6.1 10.1075120811438 8.90321331599904 9.87907711498064 8.14720826413138 8.8935044284643 9.55811126986296 8.80093407475757 9.20595343026531 8.02625534439838 8.02192636922431 10.0491853333277 9.17211291855212 9.43149396270512 7.84104043145206 8.38621050897088 9.45091497577672 8.70443060952413 9.07005122188261 7.97863934334628 8.34643966396581 9.13819242554486 8.38730888921934 9.1436438764653 8.01598444164162 8.08404083448764 9.73450014767412 8.7331041408926 9.99167457180503 8.25644502769756 8.0843617107594 9.89207141043086 8.93043764575739 9.07944138458414 8.21878421169619 8.13328119830306 9.88756771146519 8.38874796069135 9.93271510848208 8.92766541496991 8.80434133400784 9.44982040026664 8.22132857163539 9.05823040156581 7.95492067954112 7.96692898440865 9.44151466204548 8.8787388869316 9.49170425122021 8.79338439051659 7.84657579034533 10.0783754783251 8.46002465116156 9.61566899833945 8.61649921283981 7.50929056035114 9.96944234678343 8.54463467761579 9.42926361927894 8.25657165740204 7.90285543974977 9.6091776459891 8.96128397198738 9.29094267499048 9.44371259435603 8.44807448972725 10.2585120567056 9.16770025946605 9.82641809006521 8.34990140708923 8.07740600597095 9.48853159541862 8.70912000654752 9.77096921420639 8.21087765769897 8.39274955912426 9.95422023183936 8.651153032544 9.55295397217995 8.18592023027838 8.51797249020474 10.2524420582144 8.57448733062453 10.4902151684201 7.89513581254624 7.87264143216741 9.98550853893259 9.31767897832484 9.82309893991081 8.73320674071007 8.68657680966822 10.2785576954058 8.86377168312788 9.39091125774521 8.23042489766186 8.67110677821872 8.50875480243589 9.83637405962867 8.50863193683197 9.57476599714614 8.5347514312941 7.67982777671866 9.47709474153845 8.62628986385849 9.22279226690118 8.1033140204854 7.3390059220582 9.72756314747874 8.54187474113571 9.97686319098407 8.03669507356259 7.29185560906258 9.42999456656231 8.69932028016536 9.51505103042021 9.04096774096819 8.186840886117 9.57860662773293 8.523534158447 8.71589957331814 7.94433513987096 8.14918520748625 9.33205382168074 8.59515134443535 9.71796753601432 8.2484160028725 7.77563793575568 9.75670220978911 8.70520113816429 10.6018412294657 7.88597016716018 8.13395457625462 9.50892748845933 8.80936215775482 9.30142266083901 8.287046777591 7.37945575862256 10.3927551410311 8.32304072943118 9.88782269442655 7.73066848504154 8.26850095061392 10.2817948700186 8.72775840308129 9.6587300667976 8.8738460991719 8.16822272032441 9.48795089230126 9.11290472414334 9.50386481406616 8.76443824908017 7.39438612375894 10.38212229223 8.53733172015016 9.54785081191325 7.29863096977055 8.66672476153982 9.59750433576488 9.12575755245244 9.92222041976989 7.92303094728255 7.29829640511639 9.31876155510197 8.74460590946945 9.36682081240385 7.72301290070829 7.95896175298634 10.91277442231 8.71057252668995 9.12771455630428 8.15935452803399 7.59433365651155 9.85333498361188 8.43418238555608 9.70691682405474 9.80853478014887 7.97288031260756 9.54284686165868 8.08499375640295 9.43107461634412 9.54208136875851 8.45842540365028 10.0777980781095 8.26156334039698 8.81031965136031 8.25869787397103 8.23715707217087 10.1913227039917 8.93069948220422 10.0749590403355 8.69778201917565 8.79310695307876 9.62707786325906 9.5797739950847 8.27856610683283 9.14951119981373 8.37416319002664 7.22780638266691 10.7399713334874 8.21398881627332 10.0633365049339 7.65087826698237 7.88700039573256 9.77705666170881 8.1888820214499 9.21137196909311 8.14823433325138 7.15536643472074 9.63722213276795 8.17939028614478 9.4096684916323 7.74417521338039 7.35674221940278 9.74057395299 8.41091372852325 9.53164788891344 8.86336782008796 9.07654108462138 9.89138996909978 9.33008835846306 9.33436336119515 8.41044903333109 8.14720089318195 9.90932549370522 8.00370827802176 9.3288159240484 8.29587733713765 8.77312565404798 9.50513227579093 8.77167797284304 8.99783766418305 7.78926504471417 8.65083293512458 9.22307262741869 7.60486049043985 9.19385802252321 7.73482375256196 7.74290673432282 9.41964550467389 7.97496783023021 8.88145166383194 8.08187925167044 8.25045374863163 9.89173488476329 8.6080684978161 9.46349454536628 8.32005973242832 8.01081591663709 9.46814454780278 8.41186111887272 9.25486624528599 8.13732370567554 8.4822664018792 9.38617569156471 8.71535600726653 8.93573387418306 8.30213451706473 8.86728032755625 9.30476579503559 8.71183652772341 9.58090893922441 7.95871302526559 8.04792906908979 9.61819717254437 8.46086092173322 9.50966642086327 8.0037212086663 8.03744789138834 9.97158634056287 8.37536252569139 9.24087187552054 8.43278587263142 8.08784335008058 9.46855703357279 8.36445800878274 9.1419364679795 8.44780432360768 8.53229081591118 8.36552708220614 9.76636602059241 8.92597627398953 9.78499782159532 8.57823271420681 7.85909352848269 9.2958847507764 8.40873887828169 10.9892906721699 7.770784262663 7.52465445623699 9.3876989896329 8.89033918010176 9.86132389187235 8.48487375700371 7.83507667662297 9.41109086803111 8.2101037324267 9.56635507536331 7.59574623751228 8.17279710762592 9.35350814260719 7.75816173671029 9.48605459113854 7.65490786917098 8.66248330745809 9.88431773796984 7.87240321703672 9.07161483499891 8.21378497945815 7.90949931935563 9.65795302978725 8.54617539736104 9.14653273000207 8.36588410854769 8.3216283337645 9.35865140309037 8.48365870055463 8.8611093034998 8.31135161493386 7.30873055772487 8.85536488457249 7.6769641707112 9.49043389703501 7.94024849835421 8.40686548404817 8.74529376543621 8.10154321762148 9.05567538561829 8.19400031565372 8.20850037913335 9.64296743521297 8.56891985449482 9.62439822214331 7.96284163808315 7.71836399231082 9.66270256377374 8.72677129789688 9.05147194570448 8.54907398560832 7.80717535536697 9.45522063142361 8.83861710696576 9.53689039707555 9.07288695738645 7.29064074401925 9.04625796958096 8.32699658814623 8.74672389119999 7.78114688026716 8.04483904901114 9.37400803937395 8.42123236855558 9.62707006946314 8.19309138621928 7.74175344349403 9.42132155613223 8.07262550255588 9.12790890510706 8.29745371531098 8.18480694124144 9.35565313066264 8.59523709106165 9.07395750157713 8.15115112659682 8.61525469027176 9.46020860340057 8.57501436336264 9.40200652434751 8.11613989281791 7.82783288837904 9.63871665344768 8.00424388791688 9.24859565978215 8.01910350057836 7.93265685061021 7.82238785530506 9.18946127908537 8.98547093033163 9.10708406955702 8.18110607996812 7.91625902817847 9.90792296705398 8.69004293594648 9.94429186265217 8.69649085804421 7.8738299120767 9.60672885804335 8.62901370748194 9.69739073378113 7.79791640277895 7.97361226048544 9.66763527631938 7.85379730129663 8.49830929140797 8.2118742929378 8.30846207976181 9.10953857056033 8.69671248262781 9.55286113725358 8.31383159375742 8.33267544328215 9.47513394274663 8.55295437731268 9.6154761360185 7.79947944066601 7.9183653619164 8.70403324110148 8.574699391962 9.07722635892982 7.8653714606267 7.32644137215288 9.237611041194 8.67750880592228 8.46222148402513 7.9287660387974 7.53358897841287 9.45600990666951 8.22479154793578 9.47058812563035 7.25482156646239 7.88126211563325 9.00621764683264 9.15162368170801 8.69763621442058 8.25305380631651 8.49229749558789 8.82212790897796 8.64023295008464 8.90768769635337 8.89306630220026 8.66836647663327 9.10218565756533 8.2268176978136 9.19990967614462 8.31600647688418 8.20777016306978 9.35496932087648 7.91681489266004 9.56060547784168 7.85705469601289 7.27625670790807 9.20150533392743 8.14802727812512 8.05834516592693 8.13120723771106 7.42619091550501 9.08945903891505 8.28968113902067 9.19260014369448 7.71055656075695 8.58585098107171 9.40095009851892 8.14027034832136 9.00084966114692 7.98929852722967 8.20921598699091 9.72038051390778 7.99093154338732 9.27433458739 8.63578211141748 8.19184730935828 9.20335110339784 7.97005629350899 8.79814760392023 8.83014266913895 7.68630477255376 9.48139815970058 8.65155078493287 9.19217572266355 7.82636265848719 8.68158426585103 9.53029328056167 9.88619569316741 8.17749260001967 10.1876971716286 8.39309607907029 7.60652365715617 9.78879034024679 9.03665486065054 10.1826012087517 8.74761479826152 7.54954364974483 9.68116319462214 8.37417777831984 10.6685975993466 7.83998931268801 7.53422307391202 9.83106866507632 9.19332370397716 10.2149049430975 7.71447692642735 8.31862107505151 9.36449681778674 8.53928230416171 8.74714049919834 8.5509397428207 8.63767843394589 9.06976600680846 8.3511145286884 9.39980006456749 8.00788945978121 7.60984847408392 9.22509611072848 8.76443365055475 9.34002665227989 7.81534683317008 7.7258071645849 9.70374022636687 8.71312236002732 9.19229247189608 7.77866896657499 7.70559712613534 9.45455200741836 8.75512005136435 8.72441201708009 8.0102006753044 7.36095809046988 9.48988641659748 8.72899383935209 9.43381139297561 8.54088306001709 7.60323261879523 9.57519918772416 8.7759353947301 9.35469675431499 7.64279936997931 8.35983834679538 9.20749382526428 8.21588912956408 9.31426525722013 7.64924343336741 7.77400449851494 9.68670587080053 8.51059819470772 10.1052737472602 8.49889833950111 7.93401409420719 10.2530861089639 8.65019721029525 9.11026274282739 7.51330280352868 7.56064848737897 9.61949905944072 9.19579952498843 9.21911212449618 8.44683916087664 7.89822313409688 9.70804957368978 8.40597382371577 9.58901173845577 8.46006235182756 8.0923735635845 9.72802124887802 8.88510363944981 9.3921509542179 7.87350206808083 7.73055574756544 10.5221628791987 9.34370832387256 8.74734519625253 7.92501127902512 7.96604448640572 9.84891912855276 9.02672799838472 9.69778325753656 8.16879139266962 8.25134968557913 8.60542614819252 10.3466702886205 8.66618726866516 9.62427497041882 7.90570386672814 8.93946921509086 10.1375956949411 8.37893934267268 8.83483718949086 8.50260933016849 7.24160560030341 9.55227117886638 8.93684331233936 9.4336413831786 7.46268250543096 7.43157690469767 9.9457801966061 8.54228528053407 9.71540660228614 8.71490781196733 8.99731674809155 10.4648185795729 8.99231805763313 9.14919259656894 8.4650650707279 8.01727554381854 9.79252177535353 9.35312771302149 9.64844644058785 7.96827808146843 7.59799757510372 9.89663860167744 8.63472929330392 8.788575188302 7.55953853507564 9.85265890488278 9.67799840199474 8.58079747166008 9.62244516303894 9.10394170349648 8.70174401899978 9.53211798473911 8.29772456478691 9.39312722664644 7.98786165341353 7.15873452125368 9.7634807183387 8.69251771497399 9.0761086896841 8.20485672089197 8.30712664724649 9.51559822087617 8.25579126407837 10.5497667521689 8.25466336781019 7.62490416292453 9.32267702477521 8.5109051921823 9.36436006791098 7.77640398051376 7.76656343615172 8.50282438580938 8.90924400443906 9.71665510663171 8.55781029554155 8.13630784532855 9.46934938374676 8.74644827784287 9.59008059301975 8.27248475232507 8.91911492778192 9.81874884118432 8.32383449936324 8.72577859838766 8.55428704595836 8.1498586579887 9.61515670307645 8.58501279826326 9.73088886671463 8.61035863543843 8.30797863640883 9.64199753741203 8.43302457767012 10.1473350916308 7.5656217077379 8.19776971839298 9.55171469876993 8.82266772728401 9.63205761936491 7.78133931067289 8.19878312666381 9.94222377862164 8.35597913432156 10.2892081122928 9.04082078727597 8.095767844844 8.72939434543579 9.28680677596969 9.1825761591083 9.31207035269919 8.2961998848295 8.29433699449455 8.97788385791342 9.47244014250138 9.36272257782555 7.95883602492853 8.02958867086958 9.23091250923549 8.23108242449588 9.63884974666697 7.96464107235282 8.01744066356297 9.71099683746023 8.18513728652583 9.5949734536662 8.83217135637116 8.48475015027897 9.40964170706984 8.37810646556444 9.17309537362222 7.81466001554993 8.29516526924576 9.30691222878025 9.41459312727351 9.84522655806758 8.59066830187228 7.61603588300126 9.49846813959722 8.73540141036706 8.45965010022119 8.31005701811157 8.11773417350937 9.70778123384296 8.68348195414455 9.62263352659765 8.46232083335189 8.20501392195818 9.33915642148438 8.59323074136795 9.2470503227147 7.72222418514683 7.62824055209828 8.96979982156276 8.89010606963338 8.72829488527723 8.39033301424501 7.9146737268306 9.63566758604306 8.48543836068294 9.41837060881909 8.27917564602557 8.2712828876942 9.5844552575093 8.74195920791405 8.90188002827231 8.20439326628441 8.56601042518376 9.36340393767328 8.22748025193991 10.1850805778154 7.83212230985118 8.49680547996429 9.4773169917109 8.49253640366996 9.00247312900649 8.13291153134846 8.2723353080659 9.27228774404035 8.47608294861976 8.85181430340762 8.02916431786197 8.31316537003645 9.95303467566567 8.48416862083488 9.61305116139184 7.77628803184197 8.64770104585748 9.54285951398131 8.52572577391714 9.29263150055282 8.43589767267576 9.4001487786161 10.2397078512585 9.3886449854802 8.91185206955848 7.88784115090765 7.48770624470121 9.4486269115714 8.51479085700233 9.57326856093082 8.07176209820969 7.61949699856448 8.63698256173319
Manes.11G076400.v6.1 2.59979625578436 2.59979625578436 2.59979625578436 2.59979625578436 2.59979625578436 2.59979625578436 2.59979625578436 2.59979625578436 2.59979625578436 2.59979625578436 2.59979625578436 2.59979625578436 2.59979625578436 2.59979625578436 2.59979625578436 2.59979625578436 2.59979625578436 2.59979625578436 2.59979625578436 2.59979625578436 2.59979625578436 2.59979625578436 2.59979625578436 2.59979625578436 2.59979625578436 2.59979625578436 2.59979625578436 2.59979625578436 2.59979625578436 2.59979625578436 2.59979625578436 2.59979625578436 2.59979625578436 2.59979625578436 2.59979625578436 2.59979625578436 2.59979625578436 2.59979625578436 2.59979625578436 2.59979625578436 2.59979625578436 2.59979625578436 2.59979625578436 2.59979625578436 2.59979625578436 2.59979625578436 2.59979625578436 2.59979625578436 2.59979625578436 2.59979625578436 2.59979625578436 2.59979625578436 2.59979625578436 2.59979625578436 2.59979625578436 2.59979625578436 2.59979625578436 2.59979625578436 2.59979625578436 2.59979625578436 2.59979625578436 2.59979625578436 2.59979625578436 2.59979625578436 2.59979625578436 2.59979625578436 2.59979625578436 2.59979625578436 2.59979625578436 2.59979625578436 2.59979625578436 2.59979625578436 2.59979625578436 2.59979625578436 2.59979625578436 2.59979625578436 2.59979625578436 2.59979625578436 2.59979625578436 2.59979625578436 2.59979625578436 2.59979625578436 2.59979625578436 2.59979625578436 2.59979625578436 2.59979625578436 2.59979625578436 2.59979625578436 2.59979625578436 2.59979625578436 2.59979625578436 2.59979625578436 2.59979625578436 2.59979625578436 2.59979625578436 2.59979625578436 2.59979625578436 2.59979625578436 2.59979625578436 2.59979625578436 2.59979625578436 2.59979625578436 2.59979625578436 2.59979625578436 2.59979625578436 2.59979625578436 2.59979625578436 2.59979625578436 2.59979625578436 2.59979625578436 2.59979625578436 2.59979625578436 2.59979625578436 2.59979625578436 2.59979625578436 2.59979625578436 2.59979625578436 2.59979625578436 2.59979625578436 2.59979625578436 2.59979625578436 2.59979625578436 2.59979625578436 2.59979625578436 2.59979625578436 2.59979625578436 2.59979625578436 2.59979625578436 2.59979625578436 2.59979625578436 2.59979625578436 2.59979625578436 2.59979625578436 2.59979625578436 2.59979625578436 2.59979625578436 2.59979625578436 2.59979625578436 2.59979625578436 2.59979625578436 2.59979625578436 2.59979625578436 2.59979625578436 2.59979625578436 2.59979625578436 2.59979625578436 2.59979625578436 2.59979625578436 2.59979625578436 2.59979625578436 2.59979625578436 2.59979625578436 2.59979625578436 2.59979625578436 2.59979625578436 2.59979625578436 2.59979625578436 2.59979625578436 2.59979625578436 2.59979625578436 2.59979625578436 2.59979625578436 2.59979625578436 2.59979625578436 2.59979625578436 2.59979625578436 2.59979625578436 2.59979625578436 2.59979625578436 2.59979625578436 2.59979625578436 2.59979625578436 2.59979625578436 2.59979625578436 2.59979625578436 2.59979625578436 2.59979625578436 2.59979625578436 2.59979625578436 2.59979625578436 2.59979625578436 2.59979625578436 2.59979625578436 2.59979625578436 2.59979625578436 2.59979625578436 2.59979625578436 2.59979625578436 2.59979625578436 2.59979625578436 2.59979625578436 2.59979625578436 2.59979625578436 2.59979625578436 2.59979625578436 2.59979625578436 2.59979625578436 2.59979625578436 2.59979625578436 2.59979625578436 2.59979625578436 2.59979625578436 2.59979625578436 2.59979625578436 2.59979625578436 2.59979625578436 2.59979625578436 2.59979625578436 2.59979625578436 2.59979625578436 2.59979625578436 2.59979625578436 2.59979625578436 2.59979625578436 2.59979625578436 2.59979625578436 2.59979625578436 2.59979625578436 2.59979625578436 2.59979625578436 2.59979625578436 2.59979625578436 2.59979625578436 2.59979625578436 2.59979625578436 2.59979625578436 2.59979625578436 2.59979625578436 2.59979625578436 2.59979625578436 2.59979625578436 2.59979625578436 2.59979625578436 2.59979625578436 2.59979625578436 2.59979625578436 2.59979625578436 2.59979625578436 2.59979625578436 2.59979625578436 2.59979625578436 2.59979625578436 2.59979625578436 2.59979625578436 2.59979625578436 2.59979625578436 2.59979625578436 2.59979625578436 2.59979625578436 2.59979625578436 2.59979625578436 2.59979625578436 2.59979625578436 2.59979625578436 2.59979625578436 2.59979625578436 2.59979625578436 2.59979625578436 2.59979625578436 2.59979625578436 2.59979625578436 2.59979625578436 2.59979625578436 2.59979625578436 2.59979625578436 2.59979625578436 2.59979625578436 2.59979625578436 2.59979625578436 2.59979625578436 2.59979625578436 2.59979625578436 2.59979625578436 2.59979625578436 2.59979625578436 2.59979625578436 2.59979625578436 2.59979625578436 2.59979625578436 2.59979625578436 2.59979625578436 2.59979625578436 2.59979625578436 2.59979625578436 2.59979625578436 2.59979625578436 2.59979625578436 2.59979625578436 2.59979625578436 2.59979625578436 2.59979625578436 2.59979625578436 2.59979625578436 2.59979625578436 2.59979625578436 2.59979625578436 2.59979625578436 2.59979625578436 2.59979625578436 2.59979625578436 2.59979625578436 2.59979625578436 2.59979625578436 2.59979625578436 2.59979625578436 2.59979625578436 2.59979625578436 2.59979625578436 2.59979625578436 2.59979625578436 2.59979625578436 2.59979625578436 2.59979625578436 2.59979625578436 2.59979625578436 2.59979625578436 2.59979625578436 2.59979625578436 2.59979625578436 2.59979625578436 2.59979625578436 2.59979625578436 2.59979625578436 2.59979625578436 2.59979625578436 2.59979625578436 2.59979625578436 2.59979625578436 2.59979625578436 2.59979625578436 2.59979625578436 2.59979625578436 2.59979625578436 2.59979625578436 2.59979625578436 2.59979625578436 2.59979625578436 2.59979625578436 2.59979625578436 2.59979625578436 2.59979625578436 2.59979625578436 2.59979625578436 2.59979625578436 2.59979625578436 2.59979625578436 2.59979625578436 2.59979625578436 2.59979625578436 2.59979625578436 2.59979625578436 2.59979625578436 2.59979625578436 2.59979625578436 2.59979625578436 2.59979625578436 2.59979625578436 2.59979625578436 2.59979625578436 2.59979625578436 2.59979625578436 2.59979625578436 2.59979625578436 2.59979625578436 2.59979625578436 2.59979625578436 2.59979625578436 2.59979625578436 2.59979625578436 2.59979625578436 2.59979625578436 2.59979625578436 2.59979625578436 2.59979625578436 2.59979625578436 2.59979625578436 2.59979625578436 2.59979625578436 2.59979625578436 2.59979625578436 2.59979625578436 2.59979625578436 2.59979625578436 2.59979625578436 2.59979625578436 2.59979625578436 2.59979625578436 2.59979625578436 2.59979625578436 2.59979625578436 2.59979625578436 2.59979625578436 2.59979625578436 2.59979625578436 2.59979625578436 2.59979625578436 2.59979625578436 2.59979625578436 2.59979625578436 2.59979625578436 2.59979625578436 2.59979625578436 2.59979625578436 2.59979625578436 2.59979625578436 2.59979625578436 2.59979625578436 2.59979625578436 2.59979625578436 2.59979625578436 2.59979625578436 2.59979625578436 2.59979625578436 2.59979625578436 2.59979625578436 2.59979625578436 2.59979625578436 2.59979625578436 2.59979625578436 2.59979625578436 2.59979625578436 2.59979625578436 2.59979625578436 2.59979625578436 2.59979625578436 2.59979625578436 2.59979625578436 2.59979625578436 2.59979625578436 2.59979625578436 2.59979625578436 2.59979625578436 2.59979625578436 2.59979625578436 2.59979625578436 2.59979625578436 2.59979625578436 2.59979625578436 2.59979625578436 2.59979625578436 2.59979625578436 2.59979625578436 2.59979625578436 2.59979625578436 2.59979625578436 2.59979625578436 2.59979625578436 2.59979625578436 2.59979625578436 2.59979625578436 2.59979625578436 2.59979625578436 2.59979625578436 2.59979625578436 2.59979625578436 2.59979625578436 2.59979625578436 2.59979625578436 2.59979625578436 2.59979625578436 2.59979625578436 2.59979625578436 2.59979625578436 2.59979625578436 2.59979625578436 2.59979625578436 2.59979625578436 2.59979625578436 2.59979625578436 2.59979625578436 2.59979625578436 2.59979625578436 2.59979625578436 2.59979625578436 2.59979625578436 2.59979625578436 2.59979625578436 2.59979625578436 2.59979625578436 2.59979625578436 2.59979625578436 2.59979625578436 2.59979625578436 2.59979625578436 2.59979625578436 2.59979625578436 2.59979625578436 2.59979625578436 2.59979625578436 2.59979625578436 2.59979625578436 2.59979625578436 2.59979625578436 2.59979625578436 2.59979625578436 2.59979625578436 2.59979625578436 2.59979625578436 2.59979625578436 2.59979625578436 2.59979625578436 2.59979625578436 2.59979625578436 2.59979625578436 2.59979625578436 2.59979625578436 2.59979625578436 2.59979625578436 2.59979625578436 2.59979625578436 2.59979625578436 2.59979625578436 2.59979625578436 2.59979625578436 2.59979625578436 2.59979625578436 2.59979625578436 2.59979625578436 2.59979625578436 2.59979625578436 2.59979625578436 2.59979625578436 2.59979625578436 2.59979625578436 2.59979625578436 2.59979625578436 2.59979625578436 2.59979625578436 2.59979625578436 2.59979625578436 2.59979625578436 2.59979625578436 2.59979625578436 2.59979625578436 2.59979625578436 2.59979625578436 2.59979625578436 2.59979625578436 2.59979625578436 2.59979625578436 2.59979625578436 2.59979625578436 2.59979625578436 2.59979625578436 2.59979625578436 2.59979625578436 2.59979625578436 2.59979625578436 2.59979625578436 2.59979625578436 2.59979625578436 2.59979625578436 2.59979625578436 2.59979625578436 2.59979625578436 2.59979625578436 2.59979625578436 2.59979625578436 2.59979625578436 2.59979625578436 2.59979625578436 2.59979625578436 2.59979625578436 2.59979625578436 2.59979625578436 2.59979625578436 2.59979625578436 2.59979625578436 2.59979625578436 2.59979625578436 2.59979625578436 2.59979625578436 2.59979625578436 2.59979625578436 2.59979625578436 2.59979625578436 2.59979625578436 2.59979625578436 2.59979625578436 2.59979625578436 2.59979625578436 2.59979625578436 2.59979625578436 2.59979625578436 2.59979625578436 2.59979625578436 2.59979625578436 2.59979625578436 2.59979625578436 2.59979625578436 2.59979625578436 2.59979625578436 2.59979625578436 2.59979625578436 2.59979625578436 2.59979625578436 2.59979625578436 2.59979625578436 2.59979625578436 2.59979625578436 2.59979625578436 2.59979625578436 2.59979625578436 2.59979625578436 2.59979625578436 2.59979625578436 2.59979625578436 2.59979625578436 2.59979625578436 2.59979625578436 2.59979625578436 2.59979625578436 2.59979625578436 2.59979625578436 2.59979625578436 2.59979625578436 2.59979625578436 2.59979625578436 2.59979625578436 2.59979625578436 2.59979625578436 2.59979625578436 2.59979625578436 2.59979625578436 2.59979625578436 2.59979625578436 2.59979625578436 2.59979625578436 2.59979625578436 2.59979625578436 2.59979625578436 2.59979625578436 2.59979625578436 2.59979625578436 2.59979625578436 2.59979625578436 2.59979625578436 2.59979625578436 2.59979625578436 2.59979625578436 2.59979625578436 2.59979625578436 2.59979625578436 2.59979625578436 2.59979625578436 2.59979625578436 2.59979625578436 2.59979625578436 2.59979625578436 2.59979625578436 2.59979625578436 2.59979625578436 2.59979625578436 2.59979625578436 2.59979625578436 2.59979625578436 2.59979625578436 2.59979625578436 2.59979625578436 2.59979625578436 2.59979625578436 2.59979625578436 2.59979625578436 2.59979625578436 2.59979625578436 2.59979625578436 2.59979625578436 2.59979625578436 2.59979625578436 2.59979625578436 2.59979625578436 2.59979625578436 2.59979625578436 2.59979625578436 2.59979625578436 2.59979625578436 2.59979625578436 2.59979625578436 2.59979625578436 2.59979625578436 2.59979625578436 2.59979625578436 2.59979625578436 2.59979625578436 2.59979625578436 2.59979625578436 2.59979625578436 2.59979625578436 2.59979625578436 2.59979625578436 2.59979625578436 2.59979625578436 2.59979625578436 2.59979625578436 2.59979625578436 2.59979625578436 2.59979625578436 2.59979625578436 2.59979625578436 2.59979625578436 2.59979625578436 2.59979625578436 2.59979625578436 2.59979625578436 2.59979625578436 2.59979625578436 2.59979625578436 2.59979625578436 2.59979625578436 2.59979625578436 2.59979625578436 2.59979625578436 2.59979625578436 2.59979625578436 2.59979625578436 2.59979625578436 2.59979625578436 2.59979625578436 2.59979625578436 2.59979625578436 2.59979625578436 2.59979625578436 2.59979625578436 2.59979625578436 2.59979625578436 2.59979625578436 2.59979625578436 2.59979625578436 2.59979625578436 2.59979625578436 2.59979625578436 2.59979625578436 2.59979625578436 2.59979625578436 2.59979625578436 2.59979625578436 2.59979625578436 2.59979625578436 2.59979625578436 2.59979625578436 2.59979625578436 2.59979625578436 2.59979625578436 2.59979625578436 2.59979625578436 2.59979625578436 2.59979625578436 2.59979625578436 2.59979625578436 2.59979625578436 2.59979625578436 2.59979625578436 2.59979625578436 2.59979625578436 2.59979625578436 2.59979625578436 2.59979625578436 2.59979625578436
Manes.11G076500.v6.1 2.59979625578436 2.59979625578436 2.59979625578436 2.59979625578436 2.59979625578436 3.69157784225115 2.59979625578436 3.11445218865464 2.59979625578436 3.263295019147 3.05243133298284 2.59979625578436 2.59979625578436 2.59979625578436 2.59979625578436 2.59979625578436 2.59979625578436 2.59979625578436 2.59979625578436 2.59979625578436 2.59979625578436 4.02159135329138 2.59979625578436 2.59979625578436 2.59979625578436 2.59979625578436 3.3913280554543 3.79297901267061 4.41131441014984 2.59979625578436 2.59979625578436 3.2385184270877 2.59979625578436 2.59979625578436 2.59979625578436 2.59979625578436 2.59979625578436 2.59979625578436 2.59979625578436 3.15137780479602 3.23201493111793 3.23286364701414 3.18911703177846 2.59979625578436 2.59979625578436 2.59979625578436 2.59979625578436 4.19509937476731 2.59979625578436 2.59979625578436 2.59979625578436 2.59979625578436 2.59979625578436 2.59979625578436 2.59979625578436 2.59979625578436 3.32198498486787 3.11439241586576 5.11773183253549 2.59979625578436 2.59979625578436 2.59979625578436 2.59979625578436 2.59979625578436 2.59979625578436 2.59979625578436 2.59979625578436 3.19194094230314 3.4930121375438 2.59979625578436 2.59979625578436 4.20458038826064 2.59979625578436 2.59979625578436 2.59979625578436 2.59979625578436 3.49723216096386 2.59979625578436 2.59979625578436 2.59979625578436 2.59979625578436 3.48717057272481 3.17512532819144 2.59979625578436 2.59979625578436 2.59979625578436 2.59979625578436 3.61322108641093 2.59979625578436 2.59979625578436 2.59979625578436 2.59979625578436 2.59979625578436 3.30794006058808 2.59979625578436 3.844423412108 3.00717831127145 3.61328877298459 2.59979625578436 5.61997513547274 2.59979625578436 2.59979625578436 3.10904969198695 2.59979625578436 2.59979625578436 2.59979625578436 2.59979625578436 3.41112097857933 3.18709662403514 3.12799011821841 2.59979625578436 2.59979625578436 3.91058918117296 2.59979625578436 2.59979625578436 3.54772472454507 2.59979625578436 2.59979625578436 2.59979625578436 2.59979625578436 2.59979625578436 2.59979625578436 3.09809346900321 2.59979625578436 2.59979625578436 2.59979625578436 2.59979625578436 2.59979625578436 2.59979625578436 2.59979625578436 2.59979625578436 2.59979625578436 2.59979625578436 2.59979625578436 2.59979625578436 2.59979625578436 2.59979625578436 3.42743776871339 3.11715769885859 3.55969412797435 5.52489448982761 2.59979625578436 4.13374268927456 2.59979625578436 3.10567645987634 2.59979625578436 2.59979625578436 4.05507059882397 2.59979625578436 2.59979625578436 2.59979625578436 2.59979625578436 2.59979625578436 2.59979625578436 3.4189762416518 3.53200633998271 2.59979625578436 3.7114232785212 3.07495913220232 4.46697084868191 2.59979625578436 2.59979625578436 3.35248609664756 2.59979625578436 2.59979625578436 2.59979625578436 2.59979625578436 3.97782670099057 2.59979625578436 2.59979625578436 2.59979625578436 2.59979625578436 2.59979625578436 2.59979625578436 2.59979625578436 2.59979625578436 2.59979625578436 3.11361203837832 2.59979625578436 2.59979625578436 2.59979625578436 2.59979625578436 4.48300631514054 2.59979625578436 2.59979625578436 2.59979625578436 3.39857787496319 4.20470827654308 2.59979625578436 3.79609671152573 2.59979625578436 2.59979625578436 3.24239127858813 3.35923288868612 2.59979625578436 3.00601590298794 2.59979625578436 3.13848911460483 3.61553673728018 2.59979625578436 4.11255715332413 2.59979625578436 2.59979625578436 2.59979625578436 2.59979625578436 2.59979625578436 2.59979625578436 2.59979625578436 4.04417016622125 2.59979625578436 3.90388365739631 2.59979625578436 2.59979625578436 2.59979625578436 3.76094443927101 2.59979625578436 2.59979625578436 3.3545076278657 2.59979625578436 3.77614723863289 2.59979625578436 2.59979625578436 3.15782640238907 2.59979625578436 3.2650180229635 3.56356945436749 2.59979625578436 3.35455894485225 2.59979625578436 2.59979625578436 2.59979625578436 5.127542870846 2.59979625578436 2.59979625578436 3.35832488643014 2.59979625578436 2.59979625578436 2.59979625578436 2.59979625578436 2.59979625578436 2.59979625578436 2.59979625578436 2.59979625578436 2.59979625578436 2.59979625578436 3.13246240288098 2.59979625578436 2.59979625578436 2.59979625578436 2.59979625578436 2.59979625578436 2.59979625578436 2.59979625578436 2.59979625578436 3.01582169102262 3.11671905717742 5.07827029939679 2.59979625578436 2.59979625578436 2.59979625578436 2.59979625578436 3.15498124947046 2.59979625578436 2.59979625578436 2.59979625578436 2.59979625578436 2.59979625578436 2.59979625578436 2.59979625578436 3.0751254337643 2.59979625578436 2.59979625578436 2.59979625578436 2.59979625578436 2.59979625578436 2.59979625578436 2.59979625578436 2.59979625578436 2.59979625578436 2.59979625578436 2.59979625578436 2.59979625578436 2.59979625578436 2.59979625578436 2.59979625578436 2.59979625578436 2.59979625578436 2.59979625578436 3.5889364573987 5.0918916145152 2.59979625578436 2.59979625578436 2.59979625578436 3.61762036583983 2.59979625578436 3.03747957287136 2.59979625578436 4.21852941471326 3.99085346973984 2.59979625578436 2.59979625578436 2.59979625578436 2.59979625578436 2.59979625578436 2.59979625578436 2.59979625578436 2.59979625578436 2.59979625578436 2.59979625578436 2.59979625578436 2.59979625578436 2.59979625578436 2.59979625578436 3.19442034293909 2.59979625578436 3.05910626361496 2.59979625578436 2.59979625578436 3.51092040624305 2.59979625578436 3.19446987617811 2.59979625578436 2.59979625578436 4.08541760726109 3.08982373625139 2.59979625578436 2.59979625578436 2.59979625578436 2.59979625578436 2.59979625578436 2.59979625578436 2.59979625578436 2.59979625578436 2.59979625578436 3.80396933268646 2.59979625578436 2.59979625578436 2.59979625578436 2.59979625578436 3.09304328024829 3.36241783843061 2.59979625578436 2.59979625578436 2.59979625578436 3.17283095979864 3.36370173476972 3.29842715226595 2.59979625578436 3.76349752466115 3.06601140229909 2.59979625578436 3.10020146374746 2.59979625578436 2.59979625578436 2.59979625578436 2.59979625578436 2.59979625578436 3.3916204310571 2.59979625578436 4.90915170914192 2.59979625578436 2.59979625578436 2.59979625578436 2.59979625578436 3.03225364507438 3.75649269451686 2.59979625578436 2.59979625578436 2.59979625578436 2.59979625578436 3.21036400817574 2.59979625578436 2.59979625578436 2.59979625578436 3.35883779744775 3.20409142510325 2.59979625578436 2.59979625578436 2.59979625578436 3.09522200693535 3.14481839600152 2.59979625578436 3.4076023698681 2.59979625578436 4.3986552817986 4.70428470876085 3.19947538049542 2.59979625578436 2.59979625578436 2.59979625578436 2.59979625578436 2.59979625578436 2.59979625578436 4.55720408687157 3.15110900783788 2.59979625578436 2.59979625578436 2.59979625578436 2.59979625578436 3.25797369082606 4.50712886038484 2.59979625578436 2.59979625578436 2.59979625578436 3.16746079526105 3.98434059593289 3.22344610197473 2.59979625578436 2.59979625578436 3.36487301352577 2.59979625578436 3.07195668903267 2.59979625578436 2.59979625578436 2.59979625578436 3.09756767139413 2.59979625578436 2.59979625578436 2.59979625578436 2.59979625578436 3.68064558144766 3.44222174044339 4.44505854693882 2.59979625578436 2.59979625578436 3.12630467899536 2.59979625578436 5.75820754573278 2.59979625578436 3.61037900404286 2.59979625578436 3.04792100866332 3.26470865579439 2.59979625578436 3.30108436898664 2.59979625578436 2.59979625578436 2.59979625578436 2.59979625578436 2.59979625578436 3.30569620533089 3.39871373980224 2.59979625578436 2.59979625578436 4.11623860520924 3.01541759514865 2.59979625578436 3.44841520843695 2.59979625578436 2.59979625578436 2.59979625578436 2.59979625578436 2.59979625578436 2.59979625578436 3.13589593959261 2.59979625578436 2.59979625578436 3.95448596531343 3.07142817417063 3.43931519236312 3.52125331557304 3.69143643247701 3.32869152579516 2.59979625578436 3.0680091370017 2.59979625578436 2.59979625578436 3.1133240832199 2.59979625578436 2.59979625578436 3.44069989855465 3.50975893664833 2.59979625578436 4.06576216325702 2.59979625578436 3.09151528685361 4.14061795982354 2.59979625578436 3.4884732644141 2.59979625578436 2.59979625578436 2.59979625578436 3.13368629208698 2.59979625578436 2.59979625578436 2.59979625578436 2.59979625578436 3.0490669307664 2.59979625578436 2.59979625578436 2.59979625578436 2.59979625578436 2.59979625578436 5.6425416917534 4.56950858878463 3.91210167410363 3.08735284545691 3.14868655853493 3.84378557776466 2.59979625578436 4.42689880353533 4.15870912835935 4.02037419943645 4.65985411664045 2.59979625578436 3.1505585915272 4.02740720640464 2.59979625578436 3.88481103793489 2.59979625578436 3.11486485550114 3.12404357264528 2.59979625578436 2.59979625578436 2.59979625578436 3.29891955515538 3.48460042308814 2.59979625578436 4.38010865982772 2.59979625578436 3.44191213325748 4.06081522127391 2.59979625578436 2.59979625578436 2.59979625578436 4.72733238172745 3.960909276293 3.80229284395093 4.57648214603337 3.89221999526132 2.59979625578436 3.70599166775626 4.00593321037532 3.36940304494811 2.59979625578436 3.23124158278061 5.52654441616259 2.59979625578436 2.59979625578436 2.59979625578436 2.59979625578436 3.59600033080899 2.59979625578436 2.59979625578436 2.59979625578436 3.17879938663296 2.59979625578436 2.59979625578436 2.59979625578436 2.59979625578436 4.30483835102731 3.61522162624845 2.59979625578436 3.78430470117815 2.59979625578436 3.32590215093667 5.92281071073882 3.00173983477685 4.03016181923884 2.59979625578436 3.94694545506219 4.13780128262432 2.96285904255512 3.64488221720875 2.59979625578436 2.59979625578436 2.59979625578436 3.11225860773288 3.62916982662284 3.45055086810467 2.59979625578436 2.59979625578436 2.59979625578436 3.10040922476677 2.59979625578436 2.59979625578436 2.59979625578436 4.07673701690803 2.59979625578436 2.59979625578436 2.59979625578436 2.59979625578436 2.59979625578436 2.59979625578436 2.59979625578436 2.59979625578436 2.59979625578436 3.74853439818929 2.59979625578436 2.59979625578436 2.59979625578436 2.59979625578436 3.27099546505006 2.59979625578436 2.59979625578436 2.59979625578436 2.59979625578436 4.27260060679113 2.59979625578436 2.59979625578436 2.59979625578436 3.45273288614406 2.59979625578436 2.59979625578436 3.15184207342633 2.59979625578436 2.59979625578436 3.14773248614781 2.59979625578436 2.59979625578436 2.59979625578436 2.59979625578436 3.666870675528 3.59950334611107 3.47520283733032 2.59979625578436 2.59979625578436 2.59979625578436 3.25361919067026 5.54459339442772 2.59979625578436 3.40464306295055 2.59979625578436 3.95414086578989 3.46856026701611 2.59979625578436 2.59979625578436 2.59979625578436 3.18330204680804 2.59979625578436 2.59979625578436 2.59979625578436 2.59979625578436 2.59979625578436 2.59979625578436 2.59979625578436 4.87964051764886 2.59979625578436 2.59979625578436 2.59979625578436 2.59979625578436 2.59979625578436 3.21444532604007 3.23562971642821 2.59979625578436 2.59979625578436 2.59979625578436 3.54690872487493 3.58108019770772 2.59979625578436 2.59979625578436 2.59979625578436 2.59979625578436 3.1277135856963 2.59979625578436 2.59979625578436 2.59979625578436 2.59979625578436 2.59979625578436 2.59979625578436 2.59979625578436 3.54481604786255 2.59979625578436 3.45570349174585 2.59979625578436 2.59979625578436 2.59979625578436 2.59979625578436 2.59979625578436 2.59979625578436 2.59979625578436 2.59979625578436 2.59979625578436 2.59979625578436 2.59979625578436 3.09629371888845 2.59979625578436 2.59979625578436 2.59979625578436 3.18171305316302 2.59979625578436 2.59979625578436 3.27070239318665 2.59979625578436 2.59979625578436 3.89472621735193 2.59979625578436 3.49552710710383 2.59979625578436 4.00843325576256 2.59979625578436 2.59979625578436 3.2568317893317 4.82190256382986 3.36362012377228 2.59979625578436 2.59979625578436 2.59979625578436 2.59979625578436 2.59979625578436 2.59979625578436 2.59979625578436 3.35651622161544 3.77317512885647 2.59979625578436 5.17013404944019 2.59979625578436 2.59979625578436 4.11977767050385 2.59979625578436 3.47394710612716 2.59979625578436 2.59979625578436 2.59979625578436 2.59979625578436 2.59979625578436 2.59979625578436 2.59979625578436 4.83793413908076 2.59979625578436 3.12751666884428 2.59979625578436 2.59979625578436 2.59979625578436 2.59979625578436 2.59979625578436 4.99733392819147 2.59979625578436 2.59979625578436 4.2567115563102 2.59979625578436 2.59979625578436 2.59979625578436 2.59979625578436 2.59979625578436 2.59979625578436 2.59979625578436 2.59979625578436 3.58273082408704 3.28340384350047 2.59979625578436 2.59979625578436 2.59979625578436 3.78913948895055 2.59979625578436 2.59979625578436 2.59979625578436 2.59979625578436 2.59979625578436 2.59979625578436 2.59979625578436 2.59979625578436 2.59979625578436 3.75692974839097 2.59979625578436 2.59979625578436 2.59979625578436 2.59979625578436
Manes.11G076600.v6.1 2.59979625578436 2.59979625578436 2.59979625578436 2.59979625578436 2.59979625578436 2.59979625578436 2.59979625578436 2.59979625578436 2.59979625578436 2.59979625578436 2.59979625578436 2.59979625578436 2.59979625578436 2.59979625578436 2.59979625578436 2.59979625578436 2.59979625578436 2.59979625578436 2.59979625578436 2.59979625578436 2.59979625578436 2.59979625578436 2.59979625578436 2.59979625578436 2.59979625578436 2.59979625578436 2.59979625578436 2.59979625578436 2.59979625578436 2.59979625578436 2.59979625578436 2.59979625578436 2.59979625578436 2.59979625578436 2.59979625578436 2.59979625578436 2.59979625578436 2.59979625578436 2.59979625578436 2.59979625578436 2.59979625578436 2.59979625578436 2.59979625578436 2.59979625578436 2.59979625578436 2.59979625578436 2.59979625578436 2.59979625578436 2.59979625578436 2.59979625578436 2.59979625578436 2.59979625578436 2.59979625578436 2.59979625578436 2.59979625578436 2.59979625578436 2.59979625578436 2.59979625578436 2.59979625578436 2.59979625578436 2.59979625578436 2.59979625578436 2.59979625578436 2.59979625578436 2.59979625578436 2.59979625578436 2.59979625578436 2.59979625578436 2.59979625578436 2.59979625578436 2.59979625578436 2.59979625578436 2.59979625578436 2.59979625578436 2.59979625578436 2.59979625578436 2.59979625578436 2.59979625578436 2.59979625578436 2.59979625578436 2.59979625578436 2.59979625578436 2.59979625578436 2.59979625578436 2.59979625578436 2.59979625578436 2.59979625578436 2.59979625578436 2.59979625578436 2.59979625578436 2.59979625578436 2.59979625578436 2.59979625578436 2.59979625578436 2.59979625578436 2.59979625578436 2.59979625578436 2.59979625578436 2.59979625578436 2.59979625578436 2.59979625578436 2.59979625578436 2.59979625578436 2.59979625578436 2.59979625578436 2.59979625578436 2.59979625578436 2.59979625578436 2.59979625578436 2.59979625578436 2.59979625578436 2.59979625578436 2.59979625578436 2.59979625578436 2.59979625578436 2.59979625578436 2.59979625578436 2.59979625578436 2.59979625578436 2.59979625578436 2.59979625578436 2.59979625578436 2.59979625578436 2.59979625578436 2.59979625578436 2.59979625578436 2.59979625578436 2.59979625578436 2.59979625578436 2.59979625578436 2.59979625578436 2.59979625578436 2.59979625578436 2.59979625578436 2.59979625578436 2.59979625578436 2.59979625578436 2.59979625578436 2.59979625578436 2.59979625578436 2.59979625578436 2.59979625578436 2.59979625578436 2.59979625578436 2.59979625578436 2.59979625578436 2.59979625578436 2.59979625578436 2.59979625578436 2.59979625578436 2.59979625578436 2.59979625578436 2.59979625578436 2.59979625578436 2.59979625578436 2.59979625578436 2.59979625578436 2.59979625578436 2.59979625578436 2.59979625578436 2.59979625578436 2.59979625578436 2.59979625578436 2.59979625578436 2.59979625578436 2.59979625578436 2.59979625578436 2.59979625578436 2.59979625578436 2.59979625578436 2.59979625578436 2.59979625578436 2.59979625578436 2.59979625578436 2.59979625578436 2.59979625578436 2.59979625578436 2.59979625578436 2.59979625578436 2.59979625578436 2.59979625578436 2.59979625578436 2.59979625578436 2.59979625578436 2.59979625578436 2.59979625578436 2.59979625578436 3.04936763595227 2.59979625578436 2.59979625578436 2.59979625578436 2.59979625578436 2.59979625578436 2.59979625578436 2.59979625578436 2.59979625578436 2.59979625578436 2.59979625578436 2.59979625578436 2.59979625578436 2.59979625578436 2.59979625578436 2.59979625578436 2.59979625578436 2.59979625578436 2.59979625578436 2.59979625578436 2.59979625578436 2.59979625578436 2.59979625578436 2.59979625578436 2.59979625578436 2.59979625578436 2.59979625578436 2.59979625578436 2.59979625578436 2.59979625578436 2.59979625578436 2.59979625578436 2.59979625578436 2.59979625578436 2.59979625578436 2.59979625578436 2.59979625578436 2.59979625578436 2.59979625578436 2.59979625578436 2.59979625578436 2.59979625578436 2.59979625578436 2.59979625578436 2.59979625578436 2.59979625578436 2.59979625578436 2.59979625578436 2.59979625578436 2.59979625578436 2.59979625578436 2.59979625578436 2.59979625578436 2.59979625578436 2.59979625578436 2.59979625578436 2.59979625578436 2.59979625578436 2.59979625578436 2.59979625578436 2.59979625578436 2.59979625578436 2.59979625578436 2.59979625578436 2.59979625578436 2.59979625578436 2.59979625578436 2.59979625578436 2.59979625578436 2.59979625578436 2.59979625578436 2.59979625578436 2.59979625578436 2.59979625578436 2.59979625578436 2.59979625578436 2.59979625578436 2.59979625578436 2.59979625578436 2.59979625578436 2.59979625578436 2.59979625578436 2.59979625578436 2.59979625578436 2.59979625578436 2.59979625578436 2.59979625578436 2.59979625578436 2.59979625578436 2.59979625578436 2.59979625578436 2.59979625578436 2.59979625578436 2.59979625578436 2.59979625578436 2.59979625578436 2.59979625578436 2.59979625578436 2.59979625578436 2.59979625578436 2.59979625578436 2.59979625578436 2.59979625578436 2.59979625578436 2.59979625578436 2.59979625578436 3.19546030758457 2.59979625578436 2.59979625578436 2.59979625578436 2.59979625578436 2.59979625578436 2.59979625578436 2.59979625578436 2.59979625578436 2.59979625578436 2.59979625578436 2.59979625578436 2.59979625578436 2.59979625578436 2.59979625578436 2.59979625578436 2.59979625578436 2.59979625578436 2.59979625578436 2.59979625578436 2.59979625578436 2.59979625578436 2.59979625578436 2.59979625578436 2.59979625578436 2.59979625578436 2.59979625578436 2.59979625578436 2.59979625578436 2.59979625578436 2.59979625578436 2.59979625578436 2.59979625578436 2.59979625578436 2.59979625578436 2.59979625578436 2.59979625578436 2.59979625578436 2.59979625578436 2.59979625578436 3.25434752792638 2.59979625578436 2.59979625578436 2.59979625578436 2.59979625578436 2.59979625578436 2.59979625578436 2.59979625578436 2.59979625578436 2.59979625578436 2.59979625578436 2.59979625578436 2.59979625578436 2.59979625578436 2.59979625578436 2.59979625578436 2.59979625578436 2.59979625578436 2.59979625578436 2.59979625578436 2.59979625578436 2.59979625578436 2.59979625578436 2.59979625578436 2.59979625578436 2.59979625578436 2.59979625578436 2.59979625578436 2.59979625578436 2.59979625578436 3.19836810956745 2.59979625578436 2.59979625578436 2.59979625578436 2.59979625578436 2.59979625578436 2.59979625578436 2.59979625578436 2.59979625578436 2.59979625578436 2.59979625578436 2.59979625578436 2.59979625578436 2.59979625578436 2.59979625578436 2.59979625578436 2.59979625578436 2.59979625578436 2.59979625578436 2.59979625578436 3.11136320296335 2.59979625578436 2.59979625578436 2.59979625578436 2.59979625578436 2.59979625578436 2.59979625578436 2.59979625578436 2.59979625578436 2.59979625578436 2.59979625578436 2.59979625578436 2.59979625578436 2.59979625578436 2.59979625578436 2.59979625578436 2.59979625578436 2.59979625578436 2.59979625578436 2.59979625578436 2.59979625578436 2.59979625578436 2.59979625578436 2.59979625578436 2.59979625578436 2.59979625578436 2.59979625578436 2.59979625578436 2.59979625578436 2.59979625578436 2.59979625578436 2.59979625578436 2.59979625578436 2.59979625578436 2.59979625578436 2.59979625578436 2.59979625578436 2.59979625578436 2.59979625578436 2.59979625578436 2.59979625578436 2.59979625578436 2.59979625578436 2.59979625578436 2.59979625578436 2.59979625578436 2.59979625578436 2.59979625578436 2.59979625578436 2.59979625578436 2.59979625578436 3.58226589904918 2.59979625578436 2.59979625578436 2.59979625578436 2.59979625578436 3.26472095490408 2.59979625578436 2.59979625578436 2.59979625578436 2.59979625578436 2.59979625578436 2.59979625578436 2.59979625578436 2.59979625578436 2.59979625578436 3.0755768791799 2.59979625578436 2.59979625578436 2.59979625578436 2.59979625578436 2.59979625578436 2.59979625578436 2.59979625578436 2.59979625578436 2.59979625578436 2.59979625578436 2.59979625578436 2.59979625578436 2.59979625578436 2.59979625578436 2.59979625578436 2.59979625578436 2.59979625578436 2.59979625578436 2.59979625578436 2.59979625578436 2.59979625578436 2.59979625578436 2.59979625578436 2.59979625578436 2.59979625578436 2.59979625578436 2.59979625578436 2.59979625578436 2.59979625578436 2.59979625578436 2.59979625578436 2.59979625578436 2.59979625578436 2.59979625578436 2.59979625578436 2.59979625578436 2.59979625578436 2.59979625578436 2.59979625578436 2.59979625578436 2.59979625578436 2.59979625578436 2.59979625578436 2.59979625578436 2.59979625578436 2.59979625578436 2.59979625578436 2.59979625578436 2.59979625578436 2.59979625578436 2.59979625578436 2.59979625578436 2.59979625578436 2.59979625578436 2.59979625578436 3.1505585915272 2.59979625578436 2.59979625578436 2.59979625578436 2.59979625578436 2.59979625578436 2.59979625578436 2.59979625578436 2.59979625578436 2.59979625578436 2.59979625578436 2.59979625578436 2.59979625578436 2.59979625578436 2.59979625578436 2.59979625578436 2.59979625578436 2.59979625578436 2.59979625578436 2.59979625578436 2.59979625578436 2.59979625578436 2.59979625578436 2.59979625578436 2.59979625578436 2.59979625578436 2.59979625578436 2.59979625578436 2.59979625578436 2.59979625578436 2.59979625578436 2.59979625578436 2.59979625578436 2.59979625578436 2.59979625578436 2.59979625578436 2.59979625578436 2.59979625578436 2.59979625578436 2.59979625578436 2.59979625578436 2.59979625578436 2.59979625578436 2.59979625578436 2.59979625578436 2.59979625578436 2.59979625578436 2.59979625578436 2.59979625578436 2.59979625578436 2.59979625578436 2.59979625578436 2.59979625578436 2.59979625578436 2.59979625578436 2.59979625578436 2.59979625578436 2.59979625578436 2.59979625578436 2.59979625578436 2.59979625578436 2.59979625578436 2.59979625578436 2.59979625578436 2.59979625578436 2.59979625578436 2.59979625578436 2.59979625578436 2.59979625578436 2.59979625578436 2.59979625578436 2.59979625578436 2.59979625578436 2.59979625578436 2.59979625578436 2.59979625578436 2.59979625578436 2.59979625578436 2.59979625578436 2.59979625578436 2.59979625578436 2.59979625578436 2.59979625578436 2.59979625578436 2.59979625578436 2.59979625578436 2.59979625578436 2.59979625578436 2.59979625578436 2.59979625578436 2.59979625578436 2.59979625578436 2.59979625578436 2.59979625578436 2.59979625578436 3.15066378465705 2.59979625578436 2.59979625578436 3.21175968271509 2.59979625578436 2.59979625578436 2.59979625578436 2.59979625578436 2.59979625578436 2.59979625578436 2.59979625578436 2.59979625578436 2.59979625578436 2.59979625578436 2.59979625578436 2.59979625578436 2.59979625578436 2.59979625578436 2.59979625578436 2.59979625578436 2.59979625578436 2.59979625578436 2.59979625578436 2.59979625578436 3.21867299731733 2.59979625578436 2.59979625578436 2.59979625578436 2.59979625578436 2.59979625578436 2.59979625578436 2.59979625578436 2.59979625578436 2.59979625578436 2.59979625578436 2.59979625578436 2.59979625578436 2.59979625578436 2.59979625578436 2.59979625578436 2.59979625578436 2.59979625578436 2.59979625578436 2.59979625578436 2.59979625578436 2.59979625578436 2.59979625578436 2.59979625578436 2.59979625578436 2.59979625578436 2.59979625578436 2.59979625578436 2.59979625578436 2.59979625578436 2.59979625578436 2.59979625578436 2.59979625578436 2.59979625578436 2.59979625578436 2.59979625578436 2.59979625578436 2.59979625578436 2.59979625578436 2.59979625578436 2.59979625578436 2.59979625578436 2.59979625578436 2.59979625578436 2.59979625578436 2.59979625578436 2.59979625578436 2.59979625578436 2.59979625578436 2.59979625578436 2.59979625578436 2.59979625578436 2.59979625578436 2.59979625578436 2.59979625578436 2.59979625578436 2.59979625578436 2.59979625578436 2.59979625578436 3.08778501908917 2.59979625578436 2.59979625578436 2.59979625578436 2.59979625578436 2.59979625578436 2.59979625578436 2.59979625578436 2.59979625578436 2.59979625578436 2.59979625578436 2.59979625578436 2.59979625578436 2.59979625578436 2.59979625578436 2.59979625578436 2.59979625578436 2.59979625578436 2.59979625578436 2.59979625578436 2.59979625578436 2.59979625578436 2.59979625578436 2.59979625578436 2.59979625578436 2.59979625578436 2.59979625578436 2.59979625578436 2.59979625578436 2.59979625578436 2.59979625578436 2.59979625578436 2.59979625578436 2.59979625578436 2.59979625578436 2.59979625578436 2.59979625578436 2.59979625578436 2.59979625578436 2.59979625578436 2.59979625578436 2.59979625578436 2.59979625578436 2.59979625578436 2.59979625578436 2.59979625578436 2.59979625578436 2.59979625578436 2.59979625578436 2.59979625578436 2.59979625578436 2.59979625578436 2.59979625578436 2.59979625578436 2.59979625578436 2.59979625578436 2.59979625578436 2.59979625578436 2.59979625578436 2.59979625578436 2.59979625578436 2.59979625578436 2.59979625578436 2.59979625578436 2.59979625578436 2.59979625578436 2.59979625578436 2.59979625578436 2.59979625578436 2.59979625578436 2.59979625578436 2.59979625578436 2.59979625578436 2.59979625578436 2.59979625578436
Manes.11G076700.v6.1 4.51513624047877 4.67241184650992 4.87665219905209 4.44760646456954 4.82423701700714 3.81365830725574 4.72028867516045 4.35500032841 4.31387293190585 4.37826738240027 4.3149631573246 3.82831816200336 4.23839587352944 2.59979625578436 4.85363328508751 4.77243520395343 4.29049136268557 3.80123086013542 4.40967754955672 2.59979625578436 4.50694654740009 4.14601947124334 4.34360473173666 4.30272653372109 4.38129522166981 3.58052694302842 4.29311282438368 4.04230324729543 3.78836439742839 4.67569251298684 4.5283730152647 5.08703660848766 4.71603199064818 5.0911551867924 4.45035622871217 4.58275702264039 4.21962495871601 3.64923550830888 4.18178306660985 5.56145055714332 4.63454447226334 4.39599235985475 4.10118130581149 3.43514863882075 4.01877022318174 4.91265431946632 4.85603281618567 4.19509937476731 4.41394294533834 4.80756036272267 4.61397143423375 4.7070257561466 4.80709561830109 4.29315625731707 4.47327564609701 5.2259319768225 4.61992648237932 4.57489800060481 4.12874089926233 4.30270472644358 3.88167187948534 4.48316060093789 3.9027022233922 2.59979625578436 3.92148645828723 4.15999011281228 4.22783267513302 4.71475619702643 4.02336069450757 3.78368445386911 4.56109185446289 5.00090100107151 3.7753725235791 4.68113159220027 4.96354976747314 5.24133833711577 5.44554583127052 4.48010692681136 4.44874851154745 3.8191814651747 4.85350931968556 4.63486588104634 3.72904501437955 4.87414313900079 3.97849953507637 3.82385682353258 4.16709846439035 3.86706970484492 4.48142465532244 4.09951956387714 4.00876840603554 4.68740121486439 4.79624139477376 4.25890484713112 2.59979625578436 4.14804504102601 4.39821632064425 4.41331555711298 5.00937778088422 4.96625448831545 3.98984437190907 5.38210378276521 4.65332254492134 4.78638448660449 5.12862405186618 4.72950739690936 5.03991363262516 4.20967705968188 3.81777442270464 4.04138482910325 4.52082575491402 4.37176183121279 4.44265235265464 3.75675057185501 2.59979625578436 4.90123100346765 5.26986543824486 4.11215830973098 4.32652932826383 4.35230567133016 4.70789112288558 4.60317914207442 4.24408791347361 4.11704435217266 4.42169621249677 4.45682179403041 3.86157560799769 4.7229364053231 2.59979625578436 4.78977681543544 4.78658291950241 3.74662764509982 4.25185905339438 5.3246326236891 6.28682201633368 4.67902625128729 4.64027177841435 4.64426256956373 4.77222509149004 5.05713900509422 4.3569655983129 4.91380602746708 4.52797303208548 5.47868064369093 4.20252203318694 4.23320332718886 4.30603269337491 4.41848492254849 5.35074105250202 2.59979625578436 4.4217710184802 4.88851984086147 4.6548160378135 5.01641739504704 4.26669918164942 4.8682957641805 5.63982370721651 4.18642891852681 5.00975229678139 4.4109233786961 4.66228601769519 4.0108929645046 4.64389617258064 4.81443809489009 4.3783892350634 4.24470430342269 3.45050421449097 4.80960760815208 2.59979625578436 4.61058160745126 4.61441975474586 4.42147475373253 4.56254881716098 4.96298652769545 4.89937185946006 3.95032567131882 3.94212823353346 4.66927498538409 4.53457186003769 2.59979625578436 3.66117052613107 4.87153781721121 4.40541323285432 4.51180006266846 4.10338040539752 4.52215566809314 5.27867754602861 4.63750377469262 4.37117454433733 4.42233986443056 4.45535680700266 5.09012974327686 4.50680177423274 4.53240906137424 5.22113649249993 5.25760160993808 4.94235025706353 4.54706789267843 4.52697862196006 4.95431530958788 4.90063590618413 5.03807502071601 5.07929428210887 4.47601009831175 5.35930577784675 4.6183327512692 4.56733213087604 5.15531403428089 4.73247939927417 5.82063149616915 4.6086352838799 4.6766351885701 4.78773608426425 4.96817711559487 4.52063399082232 5.00735555307307 5.35029026721015 5.25998189196932 3.77728265014896 4.73977039450981 4.78325158105806 3.98523502085316 4.11709928690952 4.53994914004902 5.395028398251 4.88746056934803 2.59979625578436 4.5959366869236 4.72669514704258 4.67979201911018 4.52976601034151 4.46462861855748 4.65435476828462 5.44661197828207 5.20349553657142 4.72181854927749 4.51404034452672 5.3470047520098 4.77498551274538 5.66284394144126 4.992487559197 5.37876080084321 6.00362534475443 4.34072159776142 5.18477321052132 4.68599228095206 4.7087729367258 5.09675842049776 4.59457095969605 4.92276057356222 3.51862563651096 4.63503451314111 5.63317891744219 4.59789332523746 5.28916225059349 4.89570134473945 2.59979625578436 5.06495385264995 4.67865821570949 5.15366435391312 4.71550240852112 4.47836263248683 4.94744357183592 4.48425232611287 5.08624817372755 3.92356711866944 5.22368332998751 5.86110492073533 5.43566413800483 5.15632965772316 4.92601939927774 5.02453390470508 5.42502331109713 4.74596869282233 4.41857129960668 4.96923457893499 4.76361258122549 6.23259248789457 4.25161846552987 4.4918170914982 5.31521829692303 5.28573903024446 4.9479733508788 5.58262025956185 4.24992696834509 4.98557095180616 4.08487932790163 4.57813860697468 5.02121602474327 4.90710651241556 4.98408791125674 4.53603268979734 4.13095971359035 4.99714547606174 4.81852577176206 5.04156407789568 5.147119780566 5.13195418360883 4.75448782943499 5.01097748807207 5.1392846287964 5.5735857178333 5.07425740174072 4.83184095588576 4.94083240183765 5.09410946156782 4.49716624831998 4.83204856257917 4.45729826722604 4.24548838309499 5.2841527290261 5.49347213253478 5.14491565350895 4.83767662414104 4.33540432563976 4.78236341607323 4.42975276540377 5.03979949222075 4.52508004361914 4.45645018623773 4.52772928243682 4.86234590537453 5.35396799249585 4.15890619339355 4.21912003309278 4.61042484313162 4.87811303464614 4.75038861617068 5.54356023380213 4.57602739872608 4.28294060486241 3.67587378799259 2.59979625578436 4.8384954585551 4.81108873289546 5.3152862950004 5.55464423723219 4.11671170841705 4.80127239251849 4.76720759114265 4.50058305263964 2.59979625578436 4.99451272737903 5.32837753850124 4.82100977681788 5.84768368465048 4.77901790363437 5.18541493305847 5.21534970417414 4.5851596803637 4.70507215152678 4.7940178060245 4.87414220219852 5.34511450514833 4.60979845927509 5.28422657167981 4.57627896029628 4.97984019003815 5.71449717118364 4.65858256269737 5.470751383598 4.81271330771452 4.53676337435507 5.80547456294815 4.7366303400911 5.04125635819223 5.2549520174847 4.50877571754299 4.60825709559675 4.97037484671068 4.67606743283143 3.94463142012142 5.0196571901214 4.55808838826892 5.20492721697171 4.44410593126486 4.92020210790799 4.83933524799851 4.61713812446017 5.42742293755704 4.67639968854558 4.79722532052603 4.95098280256497 4.70717952203341 4.91579978931395 4.97398151915739 4.79717403885434 4.36996579587174 5.23257286030177 5.52198377215779 4.54889234790777 2.59979625578436 4.50177289683727 2.59979625578436 4.46668977319017 2.59979625578436 5.09604248141312 4.4340781734992 4.85096041734223 4.36533609943922 4.59668652736278 4.25532952395257 5.4127718273529 4.74065390858962 5.08132161596857 4.4946779916197 5.13925023864556 5.21759429852952 4.17257304973867 5.03644276025415 4.58037118791772 5.19658937927057 4.49876159736918 5.23584823503464 5.52661435787539 4.24250336522236 5.19049729913881 4.30323979225234 4.52397806009608 5.44189141938053 4.84123428967278 4.48480630481063 4.44505854693882 5.29997990186101 4.96029692617199 4.50809805536458 5.17360490736023 4.92727210150403 4.12680445077746 5.34525956447136 4.15482135276281 4.92460846940832 5.17011691697494 5.01880010131185 4.90134837809709 3.72476496377402 5.09994195402322 4.71335683290848 4.01002037216815 4.03934067139395 4.25406297874411 4.64117402383638 4.50221002119979 4.59176147033753 5.04542098963421 5.14579174179245 5.00025699897251 4.62441000327356 2.59979625578436 5.04281635546484 5.14343773633041 5.35206423178428 4.99197195773109 4.76890679604509 5.90143275146677 4.72963692121701 5.04374447436592 4.45606069812386 4.51987826653829 4.95399879040777 4.93230833082211 4.50030546295362 4.90015744882937 4.69272716776433 5.15247382944506 4.72604651567868 5.21214816964214 5.19922127451489 5.02814532478717 5.49709860288675 4.90514754377475 5.13648438874497 5.05544324062866 5.00852165908514 4.93808771641849 4.91177054231354 4.46947258608016 2.59979625578436 5.06956593888406 4.17496867243639 5.27916020074534 4.25546188023517 3.87328019098817 4.52956853056321 4.09996182081276 5.3618677904741 2.59979625578436 4.52165364896855 4.14712220237834 5.23772653592465 5.73606925636756 4.78781224177098 4.64600603725991 4.95709800326998 5.22802521651212 5.16211476261011 4.01233539133735 5.63144846855567 4.8617109689737 3.77700890312273 4.6387984266857 4.66018302340382 4.592964986917 4.24411628835274 4.45332118908992 4.69532872291545 4.22847096841924 4.59877112699625 4.79029121658824 4.63650119685827 5.80683802202202 4.75202233863445 5.54094314347177 5.66683609553444 5.36512752408513 5.43327766228665 4.86259430476321 5.33585497588136 4.93977348703602 4.44526771028706 4.79702037009927 4.88198084954253 4.97398218422824 3.62112234937258 4.98662927608358 4.28586589960127 5.16113943802327 4.34738684107152 4.66843092139502 5.03744307955411 4.43604356836169 4.50234018408258 4.52253418722462 4.73562836324502 4.87346517633897 4.95408196856633 4.83940049734725 5.54589190391676 4.14215953449024 4.49184761111685 5.05070739258064 4.32666897232479 5.07372310686619 5.02908474261107 4.5690373172208 5.24307373286572 4.68426957771297 5.05215948806792 5.29684443956463 5.26857730871883 6.09985841832311 5.10969256906114 4.97456878739725 5.05954159328291 4.48150388569802 4.01050637003018 4.82372784179326 4.63536005683653 3.33659959047805 4.29799931380964 4.73618155807265 5.07622333736026 4.69781646169802 4.3419740746761 4.4586766100394 4.49288948952047 5.06235677492195 4.66454783934155 4.67192630757043 4.92815509421385 4.93683066250628 4.35037491039052 2.59979625578436 4.42435522986681 4.66826813181009 3.92077427370397 5.05494934094702 4.3746432299407 4.06951797389946 4.62237165260186 3.46235777925282 4.49509867947241 4.6018381917031 4.2009427633595 4.26970930008831 4.75249933078582 3.92734925312887 4.27335854150532 4.34343362799709 4.52456990159433 4.02726056418837 4.67530021486359 4.4458186577528 4.72018613874618 4.88409526901305 4.13856444306581 4.37718843670022 3.98913164878897 4.32400831853205 4.28870618140801 4.64188075357156 5.59835098202231 4.12845982616448 5.02619995299759 4.33535225676612 4.53442981053741 4.29779880787725 4.17420583023669 4.52952163641819 4.63660660576892 4.95308459978918 4.97628313705333 4.90617423901519 4.97992650544623 4.81120276544318 4.95242579322904 4.90494329034494 5.45667075841334 4.30476286274557 4.54870493750506 4.94213441455714 5.36606373191259 4.64707510417904 4.81008357371109 4.85696581338028 5.18620522892672 3.58640791717732 2.59979625578436 4.08737162413942 4.75515218750878 2.59979625578436 5.57359680010523 4.78055472681418 4.98822416000786 4.77026276951786 4.35903725830429 6.57397310205948 4.60684727354286 2.59979625578436 4.66713818862751 4.58817124990473 4.77087045326124 4.58481622711171 4.52969930026213 4.827279016179 4.71700595770107 4.50820898906865 4.69303561069965 4.35998141433503 4.47969400932959 3.5720670294192 4.34019960570895 3.72725603822417 4.12095066359143 4.40514309164492 4.24434165029672 4.34345226493752 2.59979625578436 4.45313015179493 4.64757913364764 4.30351045899605 4.58943937291864 5.0203920245144 4.73737966324683 5.10578586767213 4.85440384349479 4.69120794458479 5.56097210764361 3.91213386020351 4.99240002341224 3.86703329578952 5.15831769821127 4.09768642685337 4.17090098132727 4.8393005807212 5.00013383609117 4.8189376593126 5.1231561326234 4.73641438178592 4.34424798401061 3.81194521333395 5.01611383383125 4.81616363597474 4.01350712642345 4.84227965876169 3.99133476254339 2.59979625578436 5.53346530776512 5.43284111539091 4.72044007819003 2.59979625578436 4.97389507045831 4.45704960857166 4.82190256382986 5.28580426641397 5.07904555151781 4.86249697187736 5.67475533572733 4.41522054464505 3.96879726525581 4.5714932415546 4.00229533456592 5.56006662259465 3.94327878085016 5.89533470733211 4.37342642078893 5.01035729891254 5.15574940692697 4.94694854862914 5.17623127763516 4.86900507777796 5.31716289845841 4.88317435380111 4.28094334797748 5.15009195643762 4.78203029081539 4.51676655978197 4.84338711233038 5.35138297809435 5.09300822204579 4.26571130807168 4.84106620978103 4.66510889959329 5.07681381316447 4.24175702933032 4.94921356531226 4.73614417237419 5.55867432570325 5.712701259734 4.84152390608205 5.10867691195136 5.3195590470419 5.0067610433886 4.36670278574688 2.59979625578436 4.20167969026226 4.35013301017844 5.79991025705 5.91302986302674 4.52402397586088 4.93346394661255 5.14570401128489 5.65509092081382 5.03545645687028 4.92951629868146 4.19994745043866 3.95677709554983 4.91715439984105 4.97264106171882 4.48444922594199 5.23279872230432 4.68019457823036 4.82637537840483 4.51451394959699 4.27240115612746 4.6810660450978 4.0599222907504 4.12147217415274
Manes.11G076800.v6.1 4.83163011852923 5.05501740459808 5.00939082245163 5.07885457547122 4.26829661204843 5.33404776553087 5.16694132540813 4.76250285941248 5.40936894421932 3.89462144677541 4.78868068267852 4.58579818132253 5.12055716593254 4.54430539374415 4.65619434317595 4.91730601318964 5.12096041949963 5.40690247268181 5.58521144248332 4.15669568736146 5.00458489337141 4.97122564174552 4.82304080604004 5.36902473552484 4.44561755771044 4.65658363112381 5.66362438044476 4.88410462378395 4.81928758069193 3.64219309454911 4.78216995761566 5.60913822941372 5.06117445537185 4.72488323177018 4.96101690648386 5.12733218812251 4.89389007679498 4.78387097024678 4.89079863991738 4.74971060250164 4.83701052737507 4.90070192439473 4.92613107285944 5.89658218484681 4.46651018997215 5.39960811545682 4.81033256712166 4.54232165639767 5.18209230412044 5.06649802592085 5.28198704865361 5.20144242724552 5.12092102191188 5.45008065302646 5.11041720310227 5.42919164574236 4.57053492827877 4.67199863459799 4.8853731131591 4.60863915341142 5.29604794954233 4.5409051926022 4.77648826028955 6.32364397525139 4.01981419915342 5.03073573892333 4.640465388562 4.77351046497194 4.6947690030737 4.43624984818475 4.63026672461889 4.71307973698554 5.44632095506694 4.68113159220027 4.35439551718836 4.86357103238176 5.41801604774903 4.97831872097968 5.50797928225139 4.60892789800443 4.90782391430133 5.30726450852579 5.06589616588887 4.91308400327855 4.58666631545465 4.75348635040299 5.00969192714861 4.12958273516361 4.98116464433916 4.80144522482332 5.61208128650784 5.05204923461936 5.22452967614364 4.63215113481558 2.59979625578436 4.14804504102601 4.77203454270626 5.21359055948293 4.75996250464741 4.79311593201041 4.71444805408611 4.50390227126461 4.74303147123863 4.6706290574874 2.59979625578436 5.01361348678407 4.5504488491509 4.80916361328645 4.60680531269371 5.0532180419611 4.90259821528017 4.62986608478609 4.60317680131165 3.92476114188559 2.59979625578436 4.40903198082104 5.02648293336829 5.36239779893747 5.06614806841381 3.74712202708874 4.74814370594134 4.2264266400351 4.56815492701656 4.57306164080267 4.80175732792739 4.77653783786101 4.76778138771814 5.06258954548781 2.59979625578436 5.46383651292551 3.4373015361164 5.95393637747278 4.77910280329773 4.97138159743234 5.61224829594577 4.91147065068152 5.99857544140898 4.83841439940733 4.58420441954195 4.92618276563835 4.3569655983129 4.88897050977249 4.48513442123628 4.97665788888339 5.03750453050974 4.40501889051102 5.24002811170421 4.98652969207638 5.03097787084756 2.59979625578436 5.04700474922504 5.11827046128015 5.09984653275725 5.01641739504704 5.21859051889816 4.83404244853944 5.42294480824658 4.62511388769689 4.73722525020354 5.34847180464466 3.96650269055816 4.86402168119757 4.59107908881119 4.70231536426071 4.57733219240435 4.24470430342269 5.718309513407 4.84489338257216 2.59979625578436 5.30681851010383 5.45894390073912 5.08439477165808 4.66501048523985 5.02246881602632 4.69289133929722 4.96608147399813 5.29935121617955 4.71516168458026 4.53457186003769 2.59979625578436 4.47490259997231 5.44254272096828 5.60388752492669 4.88550828088642 5.50038461092063 4.77536613409901 6.10388721045222 5.21912219892661 6.2036444412872 5.45379053524135 5.39672355141729 5.27362853699531 5.82565849540407 5.06042508264587 5.17518461854706 5.25760160993808 5.24996653503363 6.05077823236419 5.5161197824483 5.31438852915743 5.55787702352256 4.88809961017726 5.41179542997764 5.03560002567421 5.11290992312861 5.06501415412562 5.39634802811213 5.60796738214114 4.90898158234411 5.30055908763624 5.35417297900175 5.51720317997311 5.49066980999024 4.93529050072105 4.89887192474312 5.15889176467378 4.47928653387605 5.15796939018498 2.59979625578436 4.85569442913358 5.21297746315931 4.58499459738586 4.77125018783277 4.95054658186607 5.37187051836521 5.25938930473706 2.59979625578436 5.50013510925483 4.72669514704258 4.85136118929869 5.17959161247539 4.9201260046592 5.73811781766218 5.49323658239083 4.5493610224684 5.01860553853324 4.38156557253972 5.22746224651732 4.71620288539845 5.01821772262609 4.93349314334991 4.80839280184678 5.63533037725618 4.39152338898023 4.70900922533449 4.63541716919356 4.65128103262935 5.18956015202425 4.90883876886443 5.01276500717021 5.47106350504847 4.70610102600132 5.63317891744219 5.00329108678692 4.75522102641274 4.85532070108324 2.59979625578436 5.35097259572573 4.91732650646516 4.97925181696445 5.22705305838436 4.70986545303189 4.94744357183592 4.48425232611287 5.42508406855004 4.96688564839132 4.8789895458652 5.76005311784172 5.11465094098288 5.1837143945564 5.60345735763792 4.73041365241294 5.56820907930879 4.79074073662738 5.37840771267137 4.5244737211145 4.65759589971246 7.11875257968409 6.01521956681878 4.99957321355202 5.14135641895366 5.07914744975283 4.99334022522498 5.95398318841959 4.98058201736877 5.17282638552828 5.93974230246535 4.96577689279314 5.37891084816796 6.13409886298762 5.11713150240576 5.46623008925639 5.33089504351349 6.13542674643362 5.70066004691543 5.31746085867448 5.91194449695852 5.35254268352036 5.58116214192094 5.36776901665404 5.82534116286776 6.30844014413975 4.88453043599763 5.39683108559118 4.79494588039053 5.18685021697195 4.81154546982179 4.66586370182422 5.23400672360977 4.38567646318309 4.76767332618809 5.43431053886192 4.46463273918484 6.54222132282627 5.48089980182372 4.94288935082317 4.80828972709168 4.8246547429129 5.91287669588434 5.28479615450192 5.17710434169829 4.33996055688758 4.8402013489228 5.48633025990663 5.30148128376873 5.03112919099826 5.25739319518079 4.62556798199478 5.11266692536313 4.37718614881509 4.66952384908727 4.96607028869055 7.17295988287586 5.13743083605941 4.91060413152919 4.94849961716642 5.12277265414267 4.02619953082338 5.71164792302457 5.20502333596596 4.23589915577333 6.47175993118427 4.20950084002137 5.77898310149185 5.01367982512967 5.18341290338606 5.85486088231131 4.67771394492628 5.40867480659316 5.03176724812913 4.91237688072466 5.67765359023913 4.7235856269729 5.42206039793312 4.98458629921508 4.92433137860583 4.81090019525244 5.22318790284014 5.58427989430291 4.90915170914192 5.3354525425573 5.40011561352303 5.87590311502718 5.53177534158218 4.9122259153915 4.91086236813253 5.28541702899226 4.78901586221294 5.72102236226115 5.35384948248355 4.86010944688306 5.30357540232146 4.58481702534068 4.89007728825666 4.49257375705548 6.00977343060629 5.12073897745268 5.75504534338079 4.99285517406928 5.2981033003359 5.83302276673462 5.29931477414114 5.42520023435251 5.49828218546292 5.08274895962219 5.5861774877353 4.54208922865511 5.72106641659192 5.23257286030177 5.66841277765643 3.98146792064773 5.53260901940399 4.80392623960765 5.98784590099395 5.10232704871668 4.4569336025263 5.04041186794496 4.3123881948452 4.90523340989676 5.71433904375076 4.83301594037544 5.01537375020906 5.20025839043488 3.69848075669755 5.85986898531808 5.20755020279274 4.98520559366531 5.66978161342752 5.50740287297127 4.77398436351097 5.18800178954715 5.46092666554612 5.33178365909416 5.40976869087692 4.78296470796942 5.00522612675613 4.78018565521 6.40636099949339 4.77736060558198 4.78281226188741 5.096784705555 4.95062711359343 5.23338113763172 4.36908624203668 5.43759448391848 4.84843917579906 4.7581620246034 4.6976942120188 5.46873189640047 6.03962954831667 5.31771661908017 4.73687398928901 5.56651377912226 4.76144658012166 5.28302172754956 5.18227196196542 5.29879166946626 5.66194661854169 5.81750975080429 5.84187419182722 5.50350436757972 5.31488583001111 4.95008480937039 5.17202299258947 5.86925084069875 5.37980893713444 5.11787471291438 4.86861545120893 2.59979625578436 5.31500628288102 5.19750049808714 5.46609950017088 5.79402889547429 5.31844591931588 4.69761813607275 4.93858931898797 4.92840491324216 4.96973648936207 4.86621392480496 6.03122283868685 4.60005831362379 4.98115682154745 4.46259092889771 4.49994572429035 5.68210604451359 4.84145466895585 5.46246552383679 5.5316566848294 4.9667241858023 5.51274239105246 5.05585149993751 5.60764011174488 4.91198674352648 5.45464347574298 5.06377589075699 5.22696170739179 4.50994667846777 3.94059545112726 4.90133923507008 5.23756971837106 4.98665836267364 5.41645008583681 4.28344817242902 5.28539919126243 4.29001880433321 6.19772898413756 2.59979625578436 5.19391260548715 6.33411527773558 5.07496810981493 6.04823773792984 5.04267677459432 5.15627803484098 5.61774865599819 5.45171342140278 5.70714955207233 5.65930165810287 5.4345137722876 5.21006382587633 5.4350895084049 5.8032656441821 5.68237804044092 4.90705750239192 6.00318699806943 5.4047502250422 5.24733487875397 5.64406918941406 5.00781296256787 5.86916290378376 4.3035833598269 5.43605739924198 4.75202233863445 5.20788609347216 5.48246814880996 4.93675978597759 5.66083176838294 5.54298704380552 5.3869058881405 5.37387597100009 4.51135776194157 5.4310706414243 5.11895541669954 5.0008265237219 5.68726196040104 4.94334780068956 5.56949672404217 5.43357002651761 4.98153723500313 4.98241677951722 5.33370570603161 4.78782449933687 5.49138023948966 4.69677678943928 5.67662666438686 4.7636564831973 5.11531326117881 5.0735019820981 5.40570796048612 5.52778307013026 4.87946895761204 5.24579141902329 5.59093045700631 4.88159464885383 5.52260773311546 5.08444979468865 5.35449539312466 5.50128563599095 4.70012010877474 4.66720664445413 5.130516787322 5.76008392791083 5.32743444914827 4.97456878739725 5.37457643692296 4.56157025870542 5.38634005975734 5.28871680144303 4.69252977600355 6.01968652280113 4.74942865197568 5.67731943660699 5.43375959847531 5.24714526700415 5.64184742380731 5.09247635825916 5.39560424522387 5.50563915667433 5.1948830459666 5.03993693690318 5.59244097782911 5.51055728740154 5.51018145518496 4.74399541057762 4.91029775148065 5.05036393299678 4.98475706750264 4.74154500637333 4.3746432299407 4.75727725951518 5.29215555101227 5.10842440499529 5.37073799178429 4.78122817124927 5.04671032685553 5.37405605848601 5.05691560926093 4.98218543840448 4.69461373825044 4.86149431091081 4.99014883134464 5.15148905742792 5.1329702684384 4.98508705211556 4.56904625217008 5.43449237950462 5.52213450938757 5.23595445497898 5.32332606293561 4.65991042283529 5.55445011610562 5.1761890434456 5.59835098202231 5.60599549176594 5.56471862912815 5.2867199708 4.70945626431312 4.62986643830076 5.36893151512299 5.27252464255509 5.17001700588889 5.33998131128604 5.03254378800418 5.43886114405821 4.92113850158948 5.84576319655023 5.21944081188779 4.72421009073995 5.45667075841334 4.76763230806965 6.2458785179737 5.31216276199688 5.43360944591403 5.15251774505452 5.47991677272399 5.57286784531916 4.9289837549612 4.36882737442123 5.21631662540804 5.17955313297378 4.95072770346693 4.98574003949392 5.73969270530352 5.25298789105454 4.52291883843141 5.35571977020887 4.59625364821975 6.70856449377192 5.11420357548212 4.40711821045092 5.1433921407372 4.70572597830099 5.14228872178764 5.41068576254048 4.99612678628184 5.07070833865387 4.89435864368278 5.70006452493337 5.1705342993859 4.70107227787606 5.0310489611587 4.72573132316532 5.31443843322552 4.79038703592596 5.31947102604052 5.49644553311944 5.12384144148875 6.7094292440127 5.66832519039415 5.19699490768555 6.04423033791693 5.21783638106733 5.56332639007477 5.0203920245144 4.94014969267842 5.4701720574401 5.04072007664994 4.85129718344681 5.95165334752322 4.74798738939542 5.18649969644997 4.94845242217347 5.23489583273596 5.19505243567724 4.05500280587326 5.51163312665173 5.21878051216211 5.17669086190676 4.98053591262516 4.80446250877255 4.71247018147882 5.2626379283187 4.60220110752524 4.91952172272805 4.48451869500717 4.94842089630619 5.44203717423875 5.37325073172936 6.4939953617057 5.43284111539091 5.08620834890903 5.96501318606564 5.13377335982227 5.51920086319587 4.39557409222477 4.61712403889502 5.59269840467049 4.64669143697385 5.7689479553118 5.58699685936749 5.34420509714826 5.01964453812824 5.33368035472903 4.97412803170462 5.40325152500925 5.4147026047959 5.25313575882273 4.92557160825803 5.08061408021674 5.40012973620171 5.09682907701711 5.18398575955644 4.90737346267291 5.00692471532986 5.6588627421035 4.88336605513373 5.16130632672127 4.90361516483531 5.01915856386124 4.88186544174636 5.17130707389056 5.01397836832073 4.43605648542098 4.83125126489165 5.12376887042125 4.82273394555155 5.45770572796056 4.89163409939888 5.07189137794717 5.26742210632258 4.55634020007141 5.67469230620068 4.93915302024865 5.08333886790613 4.22771727277782 2.59979625578436 4.58737275720503 4.08119865284047 5.46579150562301 5.01959022746431 4.8152089230469 5.30591752101548 5.02443447195261 5.11682154101333 4.50524033334421 4.69165538016333 5.32540456116134 5.19009621893197 5.08416665490628 5.07690828479244 4.84283581307448 5.74877049885484 5.30431856690523 5.58846472723652 4.97842286962598 5.23372427591683 5.83402523795258 5.93262523887521 5.19312206364115
Manes.11G076900.v6.1 6.85664407438266 5.48022326878392 6.15942256587222 6.92555178363465 6.61553013023418 7.06402024435331 7.23566461518035 7.22010522208833 7.13367614159176 6.21463245454447 7.11060006066148 7.27464015900525 7.0789798075774 6.3573372744334 7.85293464824486 6.98608602665766 7.29293147210569 7.39016370140905 7.35692104715201 6.5241231390247 6.79096382226094 7.27422109469979 6.35040684906453 7.45739698906219 7.01942232185129 7.08285492249161 7.39345931158724 7.01376281837332 7.69913062520494 7.17053804315426 7.47405550323323 7.64636565752401 6.75543430249619 6.81173031668873 6.96741339278766 7.04659460081214 6.90886988609283 7.32626187250693 6.70514439755151 7.94298379472703 7.17344890363771 7.1711300462203 6.81135647478731 7.22695388229773 6.91734119664653 6.39715682913294 6.71271745854463 6.99473602465402 6.74840677453737 6.62988816059302 6.62626313212821 7.87438549564961 6.90482868887098 7.29082431859395 6.80227270522209 7.38227561113125 7.25764463000357 7.05164542539574 6.76682810184412 6.34750046297052 6.60472643649156 6.98217718772106 7.04431139728422 6.83854735850463 6.60269686301755 6.68455801666544 6.3939151955001 6.97444823764798 7.22317251534135 6.33506376545797 6.98881256663824 7.16659293863687 7.43892441379377 7.5810889929747 6.36759454527045 7.18231984622788 8.05269384313083 7.4832252930566 6.66546442136834 6.57300147080969 7.17636769882049 7.44316756834973 6.87424989414079 7.10015159527227 6.40650008708843 6.58911927036432 6.4617841590361 7.21304828713405 6.99245055186701 6.58550557769035 7.58583138340398 7.09627778460689 6.75866163963101 7.23321894753624 5.6713578930303 6.89851363571326 7.40978769383595 7.41668049045798 6.70450544053815 7.12864485549443 5.42638078545449 6.29775622937032 6.75418225584021 6.78034374177255 7.03778237732441 7.2368307967399 6.59591406230755 7.47362010582342 6.83497976219707 6.3779544888216 6.14660871268166 6.54876785422005 7.92106533926306 7.25797262213456 7.02921040017765 6.94301133597463 7.81121992779229 7.25423531607631 6.94509181314722 7.14110987284108 6.86072759965021 6.5919769085557 7.31680905710192 7.11069776336611 7.55258668198677 6.2151502072651 6.83160643089191 7.35915517420692 6.73921799986439 7.99546730809378 7.07418259886391 6.73660160322831 7.06348910102519 7.2071727504295 7.02512729534233 6.58457965063748 6.8652254234152 7.63811626919641 7.39840597144415 7.30003772801429 6.45800835947842 6.99175416951489 7.83059786034832 7.21305381974568 7.39043359924063 6.90423922980156 6.61960448216205 8.43825757412031 7.35544904322654 7.92247741709143 6.78136885224725 6.65123444424633 7.74538749867988 7.33574457619164 8.24362908328492 8.33616170443885 6.79401072930477 7.94471556443998 6.94606080885212 7.31738614467684 6.56598088088819 6.41450728749991 7.85413927253179 6.6100003265248 6.90719783081412 6.58905286213635 6.6225552905194 7.52012574674835 6.92228915010659 7.10520960638851 7.13614476553013 6.9208785533396 7.42550280264279 7.2806882708952 7.70240680072428 7.73987482706922 7.08620118641171 7.45844678883424 7.51755454777581 7.3090586589855 6.67196486409015 7.12459710621595 8.06309063803302 7.98541144110602 7.3993262212494 7.29621568556892 7.39422037532 7.75156580073656 7.81326807604427 7.85136690082479 7.36499809184086 7.27131078682218 7.19344697529834 6.65205023483061 7.24955476163072 6.54676264683234 6.58445440229742 7.56818554191274 6.86668039103265 7.67636195422179 7.0151134328338 7.06162342213954 7.23269069056277 7.23747277323442 7.62309175945849 7.32662379214385 7.23312472187538 7.02112382160819 6.82596611676443 6.9561319816791 6.56087520211757 7.04141568873441 7.15514341684544 7.49315032359167 7.44376561077339 7.1737337044002 7.02375858420854 7.08472993284503 6.24123085030961 7.35414877563246 6.15091105492984 6.47255551275406 7.18016813468811 6.69804012945313 7.6309600708322 6.78201684415097 7.29399232543814 7.01073735376379 6.498641942842 7.20609522458498 7.20863424887224 8.12872659659506 6.35481423205095 6.85577758421152 7.78890532718389 7.25544466204326 6.78731914418049 6.39807530812459 6.7857515206061 7.55930856131774 6.76477903309593 6.59648992708878 6.42187586584974 6.74576474884012 7.06537310983501 7.10920014386525 7.02762538768799 6.56199492609052 7.49975973692836 7.31382790974292 6.66703387668865 7.38325499401638 6.27345235037307 6.18710850742156 6.72356964521197 6.96696483516603 6.32025749464405 6.24643303449765 6.89356851569331 7.23905718750046 7.18804719121927 7.06216480380765 6.22000584812552 6.19971346070188 7.08683241015093 7.10554303526757 7.0172347542028 6.41838256238456 6.47897993920923 6.78221472616372 6.54084409920883 6.75565787042721 6.6409043552604 6.9864047166471 7.17913238040282 6.81188394953828 6.85332155963605 2.59979625578436 7.81026188045169 7.71074964196739 8.19473938985691 7.63151242253826 7.20564612071178 7.43293514573321 7.7944520233657 8.17903067353621 6.62938398324429 6.7126194334945 7.61206758314042 8.53041956055027 8.49477752887216 7.74061375102554 7.38715852850533 7.48885594050085 7.44522331484581 7.28893808829209 7.34354394620223 7.13209258619834 7.375794862856 7.39280576384988 7.62790549302344 7.2402477517161 6.87157718227122 7.84062186379449 7.61227071740373 8.11474628447083 7.49396866699947 6.96104295464285 6.510701185529 7.06511034111738 7.55383622048356 7.57968121546838 7.08718930486721 7.32380252407183 7.23127221648823 7.92541394674112 7.24366325704075 7.01056467436345 8.1955657987269 7.91349083139813 8.19992256959209 7.71967511611206 7.16407307624126 7.86170350450496 7.37976054441367 7.91159981536934 7.3862707064392 7.46186850105191 7.00511367526877 7.54890837564779 7.61872583301827 6.61881601686483 2.59979625578436 6.80834930378845 7.83694498432739 7.06732600012834 7.14930764683932 7.29372423229871 6.57609890912951 7.35394068288877 6.97026246472735 6.47175993118427 6.66169379662096 6.73790699957063 7.35786656345873 6.81633813108783 6.81431066209719 6.67940021048565 6.8564064597736 7.07786553956134 7.08833553130841 6.86310331822657 7.07233651843354 6.30808148202425 7.33718372583517 7.45256444356426 6.99214477527831 7.69992471279634 7.40935443088928 7.92806918197477 7.46106603103399 7.66923354204991 6.77739536379979 6.52633455571468 6.4949452723689 6.97990397305687 6.73283695519964 6.95023140131868 7.06579678602129 7.16517166736056 7.14319830458199 6.9473428404608 7.24119068015799 6.62015387714871 7.59951400988452 7.67654605731635 7.73068888012042 7.39930127732299 7.36599310640249 7.26097162885311 7.24756477055849 7.04168277894058 7.52416591064254 7.42725047028427 6.96171895444336 7.22129308729359 7.64394058077019 7.50128129459456 7.36910039835248 6.47596806088992 7.03287958772923 6.8664971313568 6.99199125413763 6.25817141309703 7.83802229509441 6.69849091374809 8.36588368352762 7.85438432471299 7.60880384357048 7.03596153936923 8.01865041791841 7.01449283810823 7.80868148378049 6.95099411813425 6.95432693878444 7.24963929811267 7.03892679888373 7.06946916428441 6.63181595809479 7.28413313663839 7.29691806203753 7.0197255215695 6.56815543979283 7.63987622018652 6.84333015609181 7.29396642293213 6.9994140671638 6.85905881073895 7.36621690588894 6.57640246447243 7.84176958474366 7.5804196776982 7.053768527366 7.25000326772261 7.51041548135807 7.91513208261758 8.11970984684394 7.3224033914861 8.22048454841677 7.44761646125193 7.9107464576804 7.91129960241434 7.83423136563677 7.21282770355012 7.75801275655217 8.00658957105982 8.27582987353892 7.49755245479871 7.53410849850171 7.04904598145996 8.19253166583729 8.03754352559692 7.68391464760924 7.19974322023959 7.72470558229612 8.13441411916979 7.80459906278902 7.23948224114222 7.4078125999979 7.38873667376011 7.71403413376404 7.55713902420019 7.50035268923419 7.274059353585 6.5655456183362 7.74212470549501 8.27561925849625 7.97663348661153 7.08098229961092 8.06314423757271 7.6950295959044 7.27652746325577 8.02894513517271 7.01476587795863 7.43949825799795 7.83944910218664 8.14753438557632 7.36468921846614 6.93792501746998 7.6054387605689 6.83981702314045 7.40749592887836 7.21253876216477 7.26226611177784 6.67730936884154 6.47924463834338 7.69855152874351 6.82053543104553 8.488604622148 7.10496924172521 6.93592731681215 7.38158494741341 6.69062774303509 7.43826717406371 6.78105017795909 7.03797626109549 6.3811581025713 7.1937932131102 7.31160038554703 6.88437296075964 6.6043361818386 7.20205310033063 7.00094039205176 7.21465578297212 7.49561368861344 7.32320925213943 7.02972393740391 6.95105152484946 6.72420357370405 7.03639823574623 7.19559188431955 7.71903602508954 7.11295179788451 7.19249569244876 6.88547265513879 6.9600682499865 6.82921559394908 6.34522994145894 7.44342182105612 6.55350017777224 6.93916807127498 7.05793080991446 6.84705882338431 6.80754043856321 6.41560874124397 6.93247972674107 6.76590029868637 7.03766760751243 6.711285750543 6.6532136710248 7.1730475498111 7.04391626940419 7.02383178814761 6.52288887127274 6.88530087626845 6.86438633124044 7.16995634998882 7.0717736348944 7.11596938394724 7.14815144339664 7.07970763230565 7.18634901638195 6.80041001032462 6.85826339086394 5.89878039106725 7.13418230969866 6.80810730932975 7.15039849046583 7.16473614036279 7.64970237139308 6.37028442745018 6.96112036378282 7.22269588653354 7.5189774914834 7.76784386263378 6.76507043685386 6.76808505429378 6.62747070066509 7.01883934214074 6.4139499352155 7.47705796784295 6.92290585997401 7.039180776111 7.10740221250799 7.16506452124185 7.61622765168878 9.11789187961792 7.82637867543964 7.79450458204465 7.55038296529427 7.00975709273419 6.34799673113498 6.74293001002639 7.31063412484295 7.18242044944384 7.26267165728624 6.80753996035367 6.70772949851387 7.03295286365388 7.11680307099774 6.8726874557465 6.48052279661847 6.24443676743365 6.93562424896484 7.48430911686457 6.5793938267166 6.84451757611857 7.62393527599283 6.96497296150174 7.16090342666166 6.52491978308947 6.53143575936266 7.03443040072124 6.61243048692199 7.00267535158315 6.794219805568 6.22781492026269 6.68522145961928 6.69223173068302 7.20132326426077 6.59522251003377 6.95288300888346 7.10962295447596 6.56702909234025 7.25825611262446 6.61949596108767 6.7735545945137 7.60017354887938 6.90405413398314 7.44856402218042 6.79564439762292 7.30412997680708 6.4870981537045 7.35388674845732 7.10480679912639 6.37998046518296 6.86448754581791 7.96602252586712 6.99154143479596 7.38565989627064 7.61002567040291 7.05052660190619 7.02049152154146 7.20536662224182 6.89269264616494 6.92508419984704 6.96672499068768 6.77708925018124 6.96056146274132 7.36663759654958 6.73989951609796 7.62084473345609 6.30986000511633 7.29182970291937 6.94054459982833 6.71288545767331 6.82630815869252 5.21631662540804 7.03856979214732 7.26971833664844 6.85063347674467 6.39625619267531 6.94921532829022 7.17813218463224 7.48130132109172 7.03012559709071 6.25954846100114 6.81974869085968 6.25911551928993 7.18288399965546 6.3376758073641 7.06736739776461 7.32612044100059 7.09705393492334 7.30581782950073 6.58746491216996 6.94934465965712 7.49460664179978 7.10749538497027 7.77514915861434 6.13361642901509 6.78133898631886 7.07874643932794 6.87891718169914 6.21445659810342 5.82185179498485 7.3897292146421 6.50185653103526 7.60925374850112 7.97779526925646 6.70367515967354 6.9970492523931 7.39880180683899 7.87288645788655 7.72918710962718 7.72326584021744 6.93162099795971 6.98929361173517 7.53052227240931 7.36666703549974 7.04805074746325 6.49158949915655 7.54246309594311 6.74862438439119 7.77925088449389 7.84226744216127 7.90873214474284 6.64023425572135 7.76942193585658 7.51863031935203 7.88880233803697 6.97183188115109 7.3698105061715 8.24120537304542 7.10100833962303 7.86402241258062 6.17064995199924 7.12661955238022 7.12467257782049 7.54701423576618 7.20643657964576 7.59624530731813 7.16617167487063 7.6995803344113 7.20496779073366 7.37299204626886 7.61586307752954 7.04453291616968 6.58635031681521 7.39514774051208 6.93499975591231 8.00025853381469 7.03661022325676 7.80123789832835 7.24134865514073 7.89579521399356 7.52790171758945 6.75822309639088 8.15412681406207 6.94601178351529 7.2894863242297 7.48491266781763 6.7249769512538 8.15343619305239 7.95686087123172 6.89881642643174 7.19055433655205 7.11576763627235 7.38820876363847 7.14089901697426 6.88798746273398 6.62750037570974 6.99921663174475 8.00852467839135 7.14644850011678 7.80894651673374 7.61695541819354 7.4807444342998 6.87025057165038 7.71765584192022 7.80064916745621 6.69135406909459 7.12643186062415 7.0982689307869 5.61088024143791 7.38400996516793 7.05223116044375 6.58039489001414 7.8717780396827 7.15196307999735 7.10129538246528 7.05385304225396 6.52482509421968 7.4861249926614 7.36803279624572 6.53749300167437 6.9649572121944 6.9635653165557 7.7651574789738 7.03793039614239 8.55892086068174 7.94028477408657 6.86083073201102 7.72414867809846 7.54327679217994 7.298536438951 7.56899695580472 7.04190393328608
Manes.11G077000.v6.1 7.78797483248083 9.0616392189467 7.0517120790849 7.41984595631606 7.51353219069908 7.9364583887016 7.37822249086666 8.23109611471877 7.37242268488357 7.93991937935499 7.40541517209277 7.53310220025898 7.30535653738724 8.02940500589684 7.49567696229503 7.83317475909512 7.51667060639986 7.22797717981383 7.49375409228255 7.72405338922251 8.24974919107239 7.65865562221431 7.11251886356993 7.3725033703961 7.90102110490682 7.4978763423144 7.60256049056662 7.86775008181346 7.47015591650092 7.50217673908575 7.88501738027327 7.0379393004895 6.88009814592995 7.49617419845268 7.201090907918 7.45330238828579 7.50388493185364 7.8790072217866 7.93111526332786 7.13058484013541 7.58293471623454 7.5999315847547 7.15100366879461 8.16918040872655 8.04423016599487 7.04964356651486 7.07834825324293 6.60557365053619 7.65025626462494 7.21034074650324 7.16568378274013 7.1897959361624 6.63384633306614 7.35277571884801 7.70483768655568 7.34588547035948 7.4364497398157 6.88998204752704 6.76682810184412 7.50446012254393 7.64169150090012 7.27931827550772 7.31508731041815 5.50880681331723 8.12057397564547 8.02776914543601 7.9106246871468 6.62565327841855 7.4646630804258 8.09574185720155 7.2891248963848 7.08050179446918 7.95173222088085 7.68973152796202 7.16518753386397 6.70639541653829 7.27430162740216 6.93219401486524 7.42172811735521 7.71093209097856 6.88303808507463 7.16204286847959 7.76871687913125 7.32471794442446 7.63312640625876 8.37340346633564 8.66009776717968 8.29019827417079 7.48362365363317 8.02796635528054 8.09542425681318 7.37617796459355 6.92414075549998 7.0664905501396 8.67110677821872 7.93207941610757 6.93975744577721 6.28805515717086 6.466745167861 6.56491754171292 7.51369788518621 6.7513381244634 7.09825509758815 6.59145415814843 6.38223026684978 7.85456253078649 6.66185494249565 7.41235534492727 7.2665191919711 7.6622850532789 7.25081408916873 6.61980433167027 6.50621170091426 7.01923024598349 6.50626143573854 7.35584295512293 7.05657813388237 6.85033205628489 6.85028111905978 8.02491635084582 7.11578866785562 6.76143677702604 6.93206951359381 7.42669749872906 7.14343457293453 7.25319588612614 7.06293303729634 6.75595679874765 7.69581351224069 7.07933609265847 6.7464824374811 7.67017879939936 6.71465274395737 6.75816920365164 8.11730782433873 7.33244294194247 7.12160789592318 6.99253177891169 6.95090569780543 7.63952580525688 7.41150948019669 7.09448187636214 6.96937114586064 6.16056272358179 8.32868482537903 7.7524994277383 7.04142748624884 6.70711312826866 6.3462069649728 8.23023530500113 7.8419134058895 6.31665196617019 6.76960658576175 6.27156453342559 7.01436273100936 7.43513737047484 6.27579054303942 6.28697258683811 6.67252204305352 6.92313151682171 7.89806201925743 7.83069502714209 6.69705863163039 6.85455931967002 7.96158976108202 7.45444592350763 5.37903637538252 6.16829006733787 6.92228915010659 6.74034978117583 6.81839739836684 6.79401710583443 6.91156549767281 6.09851665110561 7.28465068429583 7.66057309416905 7.56616824549038 7.20052468711358 6.65715944881935 2.59979625578436 8.48631179777863 7.01957319374457 7.1986255464348 7.04063452471582 7.66031253665582 7.43436672938814 7.95626932515549 7.59638822952962 6.27003929857093 7.27887689983343 6.60281755757705 6.31456330691428 8.48396893498848 7.020965522272 6.9898131508638 7.21712981772412 7.94811122293815 7.78521653456893 7.07411672340279 7.3697311632783 7.0393828241473 6.63160304020171 7.91635263756872 6.85890005021918 7.08583157602855 7.79774656742954 7.95650080301269 8.15729636120981 7.20156620271007 6.96243880087928 7.21538382918274 7.18842707765903 7.61512764670656 7.27005059007407 7.2495183355393 7.08736361922328 7.37861013832897 8.00205596173802 7.29442593194872 7.27193733203975 7.21296953770874 7.86952234610161 7.44670950610509 7.31345619330964 7.94716833411399 7.12997932010068 6.88480583419746 7.79720889218965 7.86012558711606 7.17567089339269 7.07445674141364 7.86658010282374 7.77635909547641 6.68836655190278 7.29262947582646 7.84758749428314 7.77577970095604 6.11899975249632 7.02341988938069 6.57926085027177 7.70263050299331 7.48328151261446 7.11386533248628 7.36190375821969 6.98757087190595 7.73162248811403 8.04811363153752 6.61186511650603 7.07322937224115 6.72439161874092 7.63252099782383 7.07617569340831 6.32761965619795 6.88224054262189 6.6740584449581 7.12196090056036 8.03457462422026 6.881757597416 7.21724676646045 7.30323502775444 8.53455510468658 7.81725673283847 6.61070025443484 7.2048706072877 6.84530658030457 8.0973376231039 7.75064771718803 5.86110492073533 6.82927905188152 6.1299654562382 7.21210792754183 7.53755804987275 6.04773921591966 6.83166696355615 6.75515609895628 7.16963159456437 7.46806740962491 7.66267552725394 7.4201968771649 6.54519158773447 6.76329140203161 7.66789341431034 8.22692963060496 7.13515716290927 6.88040608402533 6.69585483267318 7.2265402558 7.29923854585344 6.67433799536026 6.12039888734177 6.75915371961725 7.11986668023814 6.80767981901045 7.50561423630969 6.69654529526157 6.70011699490335 7.70700757956358 7.36637968758068 6.67303048218386 6.72265189696598 6.38458703276161 7.21641585940288 7.53282028859534 7.59920465892805 6.80309982019146 6.84855666603559 7.50086912942511 7.65938812715051 7.06525417113276 7.34816301432196 7.03581965365026 8.29012343010607 7.56526077643582 7.34251823955637 7.0811105857993 7.02452372743731 7.37279153551471 8.06651231112893 7.75249781707388 6.43425368645325 6.40625312543592 7.70827985821415 7.36816522271884 7.37058041616613 7.20408438742894 6.64186818949315 7.80978848989142 7.92535311393995 6.68237304066381 6.84686114750954 7.549258474586 7.19933378396554 2.59979625578436 6.97815923833068 6.74169460001431 7.22642976234436 7.16933788777433 7.84224266273413 7.49964542250526 6.72122327911709 7.03859125751632 6.9932602575601 7.15306620171552 7.93865074154362 6.94559505450442 7.33547280840836 7.86881102400113 7.51067017196354 7.66835952615497 7.00066408172781 7.06086550096549 7.2604120934425 7.8951344583176 7.81054934653702 7.06671915603466 7.12600459133896 7.51677871128366 7.61971542283015 6.93752129692443 7.30164025258451 6.33427010641289 6.96486556463763 7.10234986968024 8.0439863817264 7.2198870864431 7.12175951836727 7.34796546469589 7.58449252951284 7.32774786445022 7.19291144480859 7.30300567778943 7.43314101930372 7.23262975955117 7.13287080150847 7.10017826839069 7.30984075345026 7.39489339076252 7.67992660445299 7.77525098329382 7.30780758214169 7.27232553056633 6.8752984524856 6.9078998699699 7.60917606654015 7.40693929351446 7.14495091571936 7.14461184226224 7.4097463569615 7.2296466556287 5.49601288681212 7.24368907587676 7.24525517345094 7.29115975945691 8.18516106784685 7.42130937635374 7.22894541444395 6.9002319817731 7.46441270713771 7.49468120889241 7.27034021474095 7.29746337204676 6.75329578509762 7.69417601837812 7.54331950186828 7.8671649031813 6.88927550594921 6.72958004050449 7.43537844850006 7.70756838477885 7.54932307305337 7.08614909791577 6.69328458494296 7.24358850425764 7.3263151090227 7.21318315661867 7.34018896340711 6.87974809041519 7.61557918211284 7.30672374084335 6.85924932267732 6.39521171691937 7.01837401704476 7.69140617077912 7.17631333055442 7.67888834657118 7.34084269515056 7.68170027193444 6.99639039099799 7.91154460834391 7.28494619031623 7.28602683151806 6.99985676387364 7.69962121829284 7.99772472586489 7.5144256043266 6.9112324218616 7.03980417715999 7.70752530266508 8.09365852598257 7.51022560678474 6.45862251202193 6.36167478491114 7.58286752296913 7.01459778018999 7.543477552274 6.93981432652065 6.2487756927267 7.88549318630691 7.95905193098432 7.38873667376011 7.07109661841338 5.95922603735017 7.30253435871388 6.7584501423097 6.88878253874488 6.31415895066609 6.87796630435545 7.49781627897956 7.18203092684001 7.41155687466311 6.80172567107925 7.43684537952243 6.78546816178255 7.39262638564718 7.42332810818105 6.97886001094274 6.48418660770087 7.84109897260653 7.04229094691172 7.12450301976836 6.72858877448744 6.79009411620213 6.39144580651812 7.27645352127223 7.60652365715617 7.02098907828451 6.70195747699197 7.87103366573591 7.05432166046881 7.86148836139809 6.33635674118113 7.34514902248541 6.94843722779062 8.05007091920594 8.06911243023069 6.11658175168814 8.22245414192109 6.45223625094739 7.21547523765269 6.89391373365769 6.40086128431159 7.39026774683227 6.72591167883982 7.34703688915918 7.63607201226127 6.73217506268588 7.20429173569005 6.58665927698554 7.18117783059984 7.05969634143303 8.03556266373441 7.69886602256649 7.25528607279601 7.46753976887766 7.60957066770683 7.54845840214878 7.38758781415045 6.91655836266582 7.62078004567293 7.73267565834487 6.45043489959645 7.65913618331536 6.88587338192954 7.40527540011598 7.09728839553199 8.09425642314224 7.53468246739049 7.26194953910401 7.7194690164031 7.23737376499469 8.35707321210663 7.80908386339333 7.24586643972747 8.0344312314138 7.66611996893659 7.92302929806171 7.18445592040896 7.04149586420464 8.23416165878927 8.05930822217502 7.49360021815115 7.56025226860549 7.09943148157222 7.59894474294689 7.68364079567138 7.36889337423586 7.09996917863958 6.34012479291664 7.7505967866815 7.96564810040297 7.09252801683091 7.21627465855405 6.76601003579421 7.57252987975186 7.05073807611918 6.85439885551979 7.26064904469008 6.94718473832238 7.46455921995935 7.45385930725194 7.35663601286316 7.06484292818576 6.95372472815851 7.70931475162045 7.90499980684915 7.11777635630024 7.36420472903912 7.5222938833855 8.0446729790751 7.27107007865128 7.3588924748091 7.10827972257885 7.03877096368514 7.53423707364345 7.76921843985173 6.74050289264262 6.17766070270162 6.35781041895942 6.55685309071921 7.1280575730661 7.03264250886836 6.36119672377759 8.44686829499614 6.29918453383598 8.04623615859943 6.97989864866522 6.69111926855734 8.14046894902008 7.235387323549 7.27957553522233 7.73373086681739 6.19195987000179 6.53915383320672 6.96334226284783 7.25238318943081 6.97965157367745 7.42266657155082 6.7134347866304 6.23032902923041 7.59260235538525 7.75879257651957 7.32684157104296 7.01573343889674 6.80925400027969 7.8144550290314 7.44494809289503 6.88216141761156 7.02466399473246 6.88431474528785 7.44856402218042 6.98119958528267 7.17920697423274 6.77729761551405 6.16902215699101 7.41735271048392 7.43768935108358 7.67880379976991 7.35079254971165 6.8994321803916 7.53163616032779 7.79175562159523 7.61935298667073 6.62217448805978 7.79559991041531 7.14860906928685 6.68909785912512 6.75777327649552 8.09285508529461 7.44315941013257 7.34776660922833 7.27185175544872 6.72352194978106 6.62735911848016 7.97827646080011 7.41354636145623 7.45264926511126 8.8222842260958 7.39361209551333 7.17554081373605 7.3270528617853 6.85063347674467 5.73969270530352 6.75644785685053 6.27227075526833 7.81354935214075 7.2874024767288 7.69249145802913 7.4097613127049 7.14730330343812 7.29076486713839 7.12623166506583 6.50826681764542 7.17793610382641 6.38342379069376 6.93308923631446 7.42411041629003 6.90384421637151 7.1089440043451 6.56672833355761 7.9694383779326 8.16219920401595 6.18053558497657 6.44289348921743 6.2571459966626 7.06075342418929 7.48992016140701 6.62405071455705 5.66832519039415 6.6423094309921 7.05206117374822 7.13624698991644 7.40205979528554 6.21665102455894 6.86000974251505 6.57885606311777 6.88348416706575 7.6697572479141 7.12981995944735 7.54720897412687 5.9882053253288 7.42865564504466 7.265883689601 7.00191896838731 7.27805107583914 5.94748214092789 7.23236556852687 7.54964094794413 6.26019321896622 7.15812278771 7.02576422943177 8.23586988733961 7.23231371735147 7.12926913977452 6.98489919481462 6.33883943752455 7.28842106494123 8.42768977800687 7.89221030432941 6.23808933028928 6.53946629395283 6.5943767719079 7.0444428727107 7.2414022469894 6.86496386233195 6.41979439337045 7.15154902367807 7.51341366291929 6.35688420814151 7.05426826365511 7.21243670484913 7.24903103628514 6.76048847884028 7.2214927174574 6.10382126561649 6.55323322331096 6.95286477509815 6.87231867988838 6.04304134383999 6.40430560481131 5.86948247225275 7.45919807805243 7.9218018128849 6.43005377392439 6.92057562255458 6.74862124321147 7.4328296895691 7.47189698682269 7.20596641545625 7.03445923735904 6.35489603109327 7.34706810107397 7.37802367526612 6.91367048982967 6.68123858584341 7.25671285246858 7.06957085983217 6.76380583359496 6.39587315732061 7.01840159454936 6.47082220004986 8.93651908043751 7.34636867574177 7.36778403536933 7.30565395064558 7.88848235844221 7.92244275201015 7.77878916494166 5.76986004089112 6.63647586673662 6.35233713467109 7.44673533152723 7.29160721258506 6.40865951184926 7.01703891899698 6.84084596192613 8.10914467292816 7.59336973938245 6.98820787182951 6.59892069000361 6.68930492711293 9.52550333610658 7.6604976540072 7.10851305332558 6.23636124177542 6.82761895304821 7.51808275201681 7.56327492237578 6.86976616689893
Manes.11G077100.v6.1 3.14683983215409 2.59979625578436 2.59979625578436 2.59979625578436 2.59979625578436 2.59979625578436 2.59979625578436 2.59979625578436 2.59979625578436 2.59979625578436 2.59979625578436 2.59979625578436 2.59979625578436 2.59979625578436 2.59979625578436 2.59979625578436 2.59979625578436 2.59979625578436 4.06282315022221 2.59979625578436 2.59979625578436 2.59979625578436 3.13138655775315 3.21375796249481 3.14413877371066 2.59979625578436 2.59979625578436 2.59979625578436 2.59979625578436 2.59979625578436 2.59979625578436 2.59979625578436 2.59979625578436 2.59979625578436 2.59979625578436 3.39941693038722 3.39406740467135 3.21447733758373 3.27237941274458 2.59979625578436 2.59979625578436 2.59979625578436 3.18911703177846 2.59979625578436 2.59979625578436 2.59979625578436 2.59979625578436 2.59979625578436 2.59979625578436 2.59979625578436 3.47693513194931 2.59979625578436 2.59979625578436 2.59979625578436 2.59979625578436 3.28257618553174 2.59979625578436 3.11439241586576 2.59979625578436 3.52567379773375 2.59979625578436 2.59979625578436 2.59979625578436 2.59979625578436 2.59979625578436 2.59979625578436 2.59979625578436 2.59979625578436 2.59979625578436 2.59979625578436 3.20611898545288 3.34668547899646 3.13708551334606 2.59979625578436 2.59979625578436 2.59979625578436 2.59979625578436 2.59979625578436 2.59979625578436 3.47446958302545 2.59979625578436 2.59979625578436 2.59979625578436 2.59979625578436 2.59979625578436 3.4779161570464 3.2399573595933 3.06043028247974 2.59979625578436 2.59979625578436 3.24973940342139 2.59979625578436 2.59979625578436 2.59979625578436 2.59979625578436 3.57536345356011 2.59979625578436 2.59979625578436 2.59979625578436 2.59979625578436 2.59979625578436 2.59979625578436 2.59979625578436 2.59979625578436 2.59979625578436 2.59979625578436 2.59979625578436 2.59979625578436 2.59979625578436 2.59979625578436 2.59979625578436 2.59979625578436 2.59979625578436 2.59979625578436 2.59979625578436 2.59979625578436 2.59979625578436 2.59979625578436 2.59979625578436 2.59979625578436 2.59979625578436 2.59979625578436 2.59979625578436 2.59979625578436 3.21041768747788 2.59979625578436 2.59979625578436 2.59979625578436 2.59979625578436 3.14854429515482 2.59979625578436 2.59979625578436 2.59979625578436 2.59979625578436 2.59979625578436 2.59979625578436 2.59979625578436 2.59979625578436 2.59979625578436 2.59979625578436 2.59979625578436 2.59979625578436 2.59979625578436 2.59979625578436 2.59979625578436 2.59979625578436 2.59979625578436 2.59979625578436 2.59979625578436 2.59979625578436 3.18241641221583 3.41194443992594 2.59979625578436 2.59979625578436 3.59666499419307 2.59979625578436 2.59979625578436 2.59979625578436 3.07495913220232 2.59979625578436 2.59979625578436 2.59979625578436 2.59979625578436 2.59979625578436 3.16701331005524 2.59979625578436 2.59979625578436 3.26838519696305 2.59979625578436 2.59979625578436 2.59979625578436 2.59979625578436 3.12628544447371 2.59979625578436 2.59979625578436 3.39808541971548 2.59979625578436 2.59979625578436 2.59979625578436 2.59979625578436 3.00869623363141 2.59979625578436 2.59979625578436 2.9940602321428 3.75724959169815 3.34647505545364 2.59979625578436 2.59979625578436 2.59979625578436 3.21065778610885 3.29524616250881 2.59979625578436 3.24239127858813 2.59979625578436 2.95967134658604 3.00601590298794 3.29033908088661 2.59979625578436 2.59979625578436 3.18271528704513 2.59979625578436 3.11468408518749 2.59979625578436 3.36958725084717 2.59979625578436 2.59979625578436 3.6389835974797 3.22829425332205 3.2670926519256 3.02986544421834 3.19875009976656 3.48425876672712 2.59979625578436 2.59979625578436 3.23226733660521 3.00967619553112 2.59979625578436 2.59979625578436 2.59979625578436 2.59979625578436 2.59979625578436 3.27218266265049 2.59979625578436 3.05392758145134 2.59979625578436 3.70616435065227 2.59979625578436 3.35455894485225 2.59979625578436 2.9870565861914 3.34176463353204 2.59979625578436 2.59979625578436 2.59979625578436 2.59979625578436 3.50611797315604 3.05800329061214 2.59979625578436 2.59979625578436 3.14997929703986 2.59979625578436 2.59979625578436 2.59979625578436 2.59979625578436 2.59979625578436 2.59979625578436 2.59979625578436 2.59979625578436 3.12024369940562 2.59979625578436 2.59979625578436 2.59979625578436 2.59979625578436 2.59979625578436 2.59979625578436 2.59979625578436 2.59979625578436 2.59979625578436 2.59979625578436 2.59979625578436 3.23544690453558 2.59979625578436 2.59979625578436 2.59979625578436 2.59979625578436 2.59979625578436 2.59979625578436 2.59979625578436 2.59979625578436 2.59979625578436 2.59979625578436 2.59979625578436 2.59979625578436 2.59979625578436 2.59979625578436 2.59979625578436 2.59979625578436 2.59979625578436 2.59979625578436 3.05198833785288 2.59979625578436 2.59979625578436 2.59979625578436 2.59979625578436 2.59979625578436 3.33163621273224 3.11424136611794 2.59979625578436 3.10157727781174 2.59979625578436 2.59979625578436 3.06398032907695 2.59979625578436 2.59979625578436 3.76073749062112 2.59979625578436 3.45882666299881 2.59979625578436 3.42317760654825 2.59979625578436 2.59979625578436 2.59979625578436 2.59979625578436 2.59979625578436 2.59979625578436 2.59979625578436 2.59979625578436 2.59979625578436 2.59979625578436 2.59979625578436 2.59979625578436 3.1486359026078 2.59979625578436 2.59979625578436 3.24569782192461 3.61039820947627 2.59979625578436 2.59979625578436 3.24931906988771 2.59979625578436 2.59979625578436 2.59979625578436 2.59979625578436 2.59979625578436 2.59979625578436 2.59979625578436 2.59979625578436 2.59979625578436 2.59979625578436 2.59979625578436 3.15924501044427 2.59979625578436 2.59979625578436 2.59979625578436 2.59979625578436 2.59979625578436 2.59979625578436 2.59979625578436 2.59979625578436 2.59979625578436 2.59979625578436 2.59979625578436 2.59979625578436 2.59979625578436 2.59979625578436 2.59979625578436 3.29842715226595 2.59979625578436 2.59979625578436 3.06601140229909 2.59979625578436 2.59979625578436 3.15916706065669 2.59979625578436 2.59979625578436 2.59979625578436 2.59979625578436 3.24897275233119 2.59979625578436 2.59979625578436 2.59979625578436 2.59979625578436 2.59979625578436 3.62245939251466 3.03225364507438 2.59979625578436 2.59979625578436 3.10996514328171 2.59979625578436 3.38788451366808 2.59979625578436 2.59979625578436 3.15037536408807 2.59979625578436 2.59979625578436 2.59979625578436 2.59979625578436 2.59979625578436 2.59979625578436 2.59979625578436 2.59979625578436 2.59979625578436 2.59979625578436 2.59979625578436 2.59979625578436 2.59979625578436 2.59979625578436 3.11932334026827 2.59979625578436 2.59979625578436 2.59979625578436 2.59979625578436 2.59979625578436 2.59979625578436 2.59979625578436 2.59979625578436 2.59979625578436 3.12088499837687 2.59979625578436 2.59979625578436 2.59979625578436 3.14919715036927 2.59979625578436 2.59979625578436 2.59979625578436 2.59979625578436 2.59979625578436 2.59979625578436 2.59979625578436 2.59979625578436 2.59979625578436 2.59979625578436 2.59979625578436 2.59979625578436 2.59979625578436 2.59979625578436 2.59979625578436 2.59979625578436 2.59979625578436 2.59979625578436 2.59979625578436 2.98080741821271 2.59979625578436 2.59979625578436 2.59979625578436 3.34037266712788 2.59979625578436 2.59979625578436 2.59979625578436 2.59979625578436 2.59979625578436 2.59979625578436 3.07202167120568 2.59979625578436 2.59979625578436 2.59979625578436 3.08920714372086 2.59979625578436 2.59979625578436 3.26472095490408 2.59979625578436 2.59979625578436 2.59979625578436 2.59979625578436 2.59979625578436 2.59979625578436 2.59979625578436 2.59979625578436 2.59979625578436 2.59979625578436 3.07216302101005 2.59979625578436 2.59979625578436 3.05578649445254 2.59979625578436 2.59979625578436 2.59979625578436 3.3258524402005 2.59979625578436 3.19755199553219 2.59979625578436 2.59979625578436 2.59979625578436 2.59979625578436 2.59979625578436 2.59979625578436 2.59979625578436 3.1133240832199 2.59979625578436 3.00594591942254 2.59979625578436 2.59979625578436 2.59979625578436 2.59979625578436 2.59979625578436 2.59979625578436 2.59979625578436 2.59979625578436 2.59979625578436 2.59979625578436 2.59979625578436 2.59979625578436 2.59979625578436 2.59979625578436 2.59979625578436 2.59979625578436 2.59979625578436 3.23264526912839 2.59979625578436 3.11516147797062 2.59979625578436 2.59979625578436 3.05152976655718 2.59979625578436 2.59979625578436 2.59979625578436 2.59979625578436 2.59979625578436 2.59979625578436 2.59979625578436 3.32965303865418 3.17435855558807 2.59979625578436 2.59979625578436 2.59979625578436 2.59979625578436 2.59979625578436 2.59979625578436 3.45647939961573 3.48797309690425 2.59979625578436 2.59979625578436 2.59979625578436 2.59979625578436 2.59979625578436 2.59979625578436 3.04736748769776 2.59979625578436 2.59979625578436 2.59979625578436 2.59979625578436 2.59979625578436 2.59979625578436 3.62112234937258 2.59979625578436 3.16031210264774 2.59979625578436 2.59979625578436 3.79771147640099 2.59979625578436 2.59979625578436 3.56341734263042 2.59979625578436 3.36940304494811 3.18881389019315 2.59979625578436 2.59979625578436 2.59979625578436 2.59979625578436 2.59979625578436 2.59979625578436 2.59979625578436 2.59979625578436 2.59979625578436 3.3587333930702 2.59979625578436 2.59979625578436 2.59979625578436 2.59979625578436 2.59979625578436 2.59979625578436 2.59979625578436 2.59979625578436 3.09463790016529 2.59979625578436 2.59979625578436 2.59979625578436 2.59979625578436 2.59979625578436 2.59979625578436 2.59979625578436 3.13403103541172 2.59979625578436 2.59979625578436 2.59979625578436 3.19473572649359 2.59979625578436 3.11225860773288 2.59979625578436 3.20566299976803 3.13901363613911 2.59979625578436 2.59979625578436 2.59979625578436 2.59979625578436 2.59979625578436 3.14894040553398 2.59979625578436 3.13903998395891 2.59979625578436 3.21419104749459 2.59979625578436 2.59979625578436 3.08382354620843 2.59979625578436 2.59979625578436 2.59979625578436 2.59979625578436 2.59979625578436 2.59979625578436 3.25879465846468 2.59979625578436 2.59979625578436 2.59979625578436 2.59979625578436 2.59979625578436 3.39636938341973 2.59979625578436 2.59979625578436 2.59979625578436 2.59979625578436 2.59979625578436 2.59979625578436 2.59979625578436 3.54482528760931 2.59979625578436 2.59979625578436 2.59979625578436 3.11624245650931 2.59979625578436 2.59979625578436 3.49579071812971 2.59979625578436 2.59979625578436 3.47520283733032 2.59979625578436 2.59979625578436 2.59979625578436 3.0640794104873 2.59979625578436 3.62159293703543 2.59979625578436 2.59979625578436 3.47469189890208 3.46856026701611 2.59979625578436 3.97030664993167 2.59979625578436 3.41956127694051 2.59979625578436 2.59979625578436 2.59979625578436 2.59979625578436 2.59979625578436 2.59979625578436 2.59979625578436 2.59979625578436 3.41035805204073 2.59979625578436 2.59979625578436 2.59979625578436 2.59979625578436 2.59979625578436 3.37547122358886 2.59979625578436 2.59979625578436 3.10979399629646 2.59979625578436 2.59979625578436 2.59979625578436 2.59979625578436 3.50863035512316 2.59979625578436 2.59979625578436 3.29609969080235 3.25006177786541 2.59979625578436 2.59979625578436 3.14662082988331 2.59979625578436 3.32868425701424 2.59979625578436 2.59979625578436 2.59979625578436 2.59979625578436 2.59979625578436 2.59979625578436 2.59979625578436 3.44650063410331 2.59979625578436 3.13093185640013 2.59979625578436 2.59979625578436 2.59979625578436 3.2546236740327 2.59979625578436 2.59979625578436 2.59979625578436 3.2427149139147 2.59979625578436 3.15454793880454 2.59979625578436 2.59979625578436 2.59979625578436 2.59979625578436 3.14315768447763 2.59979625578436 2.59979625578436 2.59979625578436 2.59979625578436 2.59979625578436 2.59979625578436 2.59979625578436 2.59979625578436 2.59979625578436 2.59979625578436 2.59979625578436 2.59979625578436 2.59979625578436 2.59979625578436 2.59979625578436 2.59979625578436 2.59979625578436 2.59979625578436 2.59979625578436 2.59979625578436 3.37029531578803 2.59979625578436 2.59979625578436 2.59979625578436 2.59979625578436 2.59979625578436 2.59979625578436 2.59979625578436 2.59979625578436 2.59979625578436 2.59979625578436 2.59979625578436 2.59979625578436 2.59979625578436 2.59979625578436 2.59979625578436 2.59979625578436 2.59979625578436 2.59979625578436 2.59979625578436 3.29759367244079 2.59979625578436 2.59979625578436 3.12439282256448 2.59979625578436 2.59979625578436 3.1359058019152 2.59979625578436 2.59979625578436 2.59979625578436 3.32166868968202 2.59979625578436 2.59979625578436 2.59979625578436 2.59979625578436 2.59979625578436 2.59979625578436 2.59979625578436 2.59979625578436 4.31525946771916 2.59979625578436 2.59979625578436 2.59979625578436 2.59979625578436 4.73430425828679 3.32706199532729 3.13232547685039 2.59979625578436 2.59979625578436 3.08078529881836 3.70772987377929 2.59979625578436
Manes.11G077200.v6.1 5.72484159395232 4.87749585337859 5.17564158083075 4.55895908692314 4.97622557468415 5.19392819073359 5.50246214954756 5.13958592327393 3.84534285565884 4.27504278837248 5.45193854858701 5.51558508752161 4.68474164205806 3.77649929472813 3.51251450879117 6.54792223181738 5.57890076838088 5.40690247268181 2.59979625578436 5.10311888043911 6.02059663537524 4.5426955421875 5.27210141473381 4.05286191379818 3.99369625342319 5.03723622187339 5.29471860977478 4.63870206278402 4.56231834553539 4.40088637884236 4.99458130695234 5.57240382115742 4.71603199064818 3.7670251772444 3.534550744678 5.98008826769893 5.61649717323077 5.44894275840135 5.02044994081104 4.52918855710605 5.84846305605314 5.3953987953293 4.82067963884485 4.37899251711219 4.01877022318174 6.37866869435373 5.02456220397764 4.90840603608429 4.83128654064695 4.1714907707322 6.19457218893807 4.66900684311993 5.61513891850207 4.91855841540133 3.79492487585658 5.72598908108164 5.19829968614373 5.23457856781314 5.81484968262192 3.52567379773375 5.38893797138168 4.96916409515582 4.8575761117629 2.59979625578436 4.59946320079734 6.41679226826519 4.9969707296664 4.65321237113056 4.49082931894251 3.98625518174104 6.06588690607977 5.07638081173459 5.41732253011152 6.4348456154551 2.59979625578436 5.74295374292351 4.83809651620105 4.94837061874082 4.22550291220958 3.8191814651747 5.99081388797941 4.63486588104634 5.19049557503194 3.72039019291801 4.4871318693611 6.04425442490437 5.24203551751577 5.19674516829205 4.10491528023434 4.46110020918688 6.26136220368029 4.68740121486439 4.83766880331225 4.72119639530711 2.59979625578436 4.23324891976019 5.5349729984342 4.24966718508468 5.26223834164139 4.48069130754149 3.27454701011887 6.19585856409619 5.08479995641117 5.1962581806995 2.59979625578436 3.83687676307386 5.71786335307638 5.15774242458363 4.69977727334155 3.34271822740328 3.6939030069005 6.00591597822638 4.77900307531718 5.04172308439769 2.59979625578436 3.91825195276001 6.77877798887758 4.74419507525848 5.3049322589773 3.74712202708874 4.3296289308888 6.21143970316128 4.24408791347361 5.58764964918762 4.33825840302407 3.71922188825181 6.30698768070662 4.84608737413698 5.0046027953583 3.90689910552146 4.11772764401266 5.37550478234049 5.0394817831079 5.29844426096387 5.92156345125438 3.90750928558192 5.51887252879049 4.60167030138931 5.24588669440295 3.38823800246194 4.92552397122543 6.08363549314855 4.85999741963785 5.81802260895956 4.26689568022597 3.57533447128517 6.21774534286456 4.92763303167784 5.77723457013659 4.9128248976036 4.08526611010474 5.27757922726541 4.89592211719994 5.23598065089827 3.87098157326422 3.89704827642037 5.61448655050205 4.59106058904831 5.28733216826858 4.0829928785172 3.85466741170225 6.14872200807907 5.11663274691925 5.43460612183138 3.39695909782473 3.73994329725823 4.559693455727 4.61726234280611 6.05100434830062 3.47527778647275 3.86323668388114 5.00779586245976 4.66501048523985 5.40096106909245 3.90465114047021 3.95032567131882 5.22695862031579 4.80234225549176 5.49211785045958 2.59979625578436 4.11776829289036 5.83076085908029 4.75293502758869 5.11917667931371 3.52371301138035 4.52215566809314 7.3012454023852 5.19530598479951 5.40237277226113 4.15211068419037 4.29147465504473 5.47313052445064 6.56800941699095 5.37880479426189 5.19067432228209 4.62433395227801 3.86328368237572 5.82767887517516 5.56547174810228 5.53743735584318 4.41621985078679 4.35571363284792 5.70648301001454 5.65168516081266 5.56829704325481 4.79877027402631 3.89857391772217 5.29418779315513 5.53342118329508 5.3602869539707 4.01950480309998 3.11572183528983 5.75512887129638 5.47703965341764 5.1186561895502 4.40806347636787 4.71417828230307 6.3291248503006 6.53616385202277 6.09902750127799 4.73631384246985 4.49583310589936 5.74636313873539 5.28696100225534 5.84293509652473 4.68173886695089 4.31843382324052 5.04782811694261 5.87583798697903 5.49650590133917 4.14537476451599 3.888154466523 5.59892897722157 5.0028035853675 5.89527243119986 4.12369346514639 4.12213480123341 5.85335764742266 5.7257962788044 6.26280098156264 5.43238870463898 6.07144666109818 6.45445315372661 6.27297370235278 5.70358490178761 5.53718849164656 6.40927010737881 6.47480884244492 5.94885971993151 5.2019996039162 5.49888010213124 6.32754244186505 5.94352658697203 5.72625968478528 5.84994337465909 5.52151954726754 2.59979625578436 6.08108020329934 5.59174955981059 5.66122552189192 6.13345908246736 5.39757782242223 6.09183159264075 5.82513449410015 6.3178881876412 6.19730718650076 6.43529402828487 5.6511774888665 4.92041878252031 4.91467353217307 4.60705706087789 5.75035312866854 5.9052730448392 6.26238598023263 5.48836196483693 5.30207052894642 5.44149831319674 2.59979625578436 5.23691333591007 5.0813015187718 5.17191246009558 4.53530167438363 4.04855430503372 4.30541256447046 5.19538043379648 5.03487383099865 4.35435177242611 2.59979625578436 5.02121602474327 4.43457778664305 5.07422389788049 4.01641389620983 3.16332247699915 4.21146046157104 4.46304170217942 4.75869304336776 3.45882666299881 3.67528607409489 4.35563274075476 4.24684371271038 5.37844893500179 4.33603174269314 4.17704803998855 4.88910084415642 4.37256202401622 4.3369582913703 4.30456201673485 4.77897094289441 6.29370466031747 5.53785729389685 4.92934685554278 4.88393627829548 4.90253584689635 4.37865523253573 4.87808098791347 5.03066518386903 4.35387864999991 4.41593574299253 4.24261447689179 4.9105482813054 4.83783510084934 3.34573460342168 4.4821280364299 6.04749587343166 4.75510091358687 5.50801615981039 4.2260546928364 4.96914804688828 5.87211927478947 4.69306108315638 5.20849682650273 3.67587378799259 2.59979625578436 5.6282632052711 5.24800874143745 5.63039853446432 4.28414007685158 4.02619953082338 6.25801445824903 4.55061471651912 5.2824057489796 2.59979625578436 4.7821055642431 6.67089163879281 4.53186021227521 5.80290916314409 4.29856337630713 4.46783336864851 6.10489691641813 4.84423529919457 5.29887893382658 4.47635100448625 4.5532255851852 6.09301085746342 4.98458629921508 4.99137145923394 4.17406586346766 4.18752906653414 5.37878842702346 5.08026132002584 5.3354525425573 4.1704681952805 3.9555737705207 5.8328388502393 5.55500380708664 5.65652477388862 3.62300795218542 4.55996430124973 5.69533850267019 5.35384948248355 5.09561590778778 4.0307272371697 3.80321908370672 4.10489660982896 6.26483009179303 6.00977343060629 5.0352764694671 4.77053254152808 3.84661835353983 6.14572530862433 4.72770549112558 5.17644450742702 6.00499008773696 4.40404850403738 6.11753660015753 6.0195572158316 5.78190233002956 4.42916380657147 4.33816346458267 6.13718842432181 5.30269398966514 2.59979625578436 4.80392623960765 2.59979625578436 3.37486818389207 5.51904414819448 5.61230916193366 4.21226116463408 3.62280837559436 6.0612144532828 5.68657682702659 5.0952320839108 4.22545807574208 3.99741940809082 5.81128774268379 5.02289193562653 5.27759836174646 4.0154694072416 4.37000824473682 6.65480483269096 5.48027280998018 5.39370696399649 4.4419784357103 4.63189004911964 6.41103226769859 5.48642195207504 5.61800118815211 4.06127079942006 4.40647631482466 6.14637454821734 5.26673004104097 5.40258767927378 4.89719802750272 4.73133574352171 5.35451287933496 4.89053895446479 5.7497707094119 4.73305946181222 4.96184387829965 4.4085114497395 4.88172709989689 5.13976039576882 4.33111697955331 4.35617210479615 4.11307438609309 4.32017607840198 5.35068389992715 4.0222981549623 3.76564883305679 3.53217560437302 4.42760354127313 4.69846165629342 3.89363607006768 4.29314776859355 6.07345017474683 4.66486627316514 5.00025699897251 4.62441000327356 5.06987449001038 4.48950501400063 3.63820398386121 5.25352991252912 4.37728954412166 3.38322476864324 6.45799908847601 3.3283933415263 5.18363263917214 4.56292788681882 4.4748882665308 5.00413727714343 3.88252562402422 4.58097107882744 4.66852174876893 4.13891868504202 5.20525582100611 4.5309793305832 5.21214816964214 3.61142910901563 4.7995170549181 5.91554613451445 6.12630600644099 5.02679759129077 4.72231915851411 4.33243112526806 4.01101494557439 6.30761244086034 5.02773195936338 4.79011079475107 4.80852531591027 4.25208799191021 6.01993143510704 5.51512725103623 4.21247218570644 4.40294584547374 4.09996182081276 4.48823527784576 6.3811581025713 4.70741903418475 3.25651977128008 4.62700783559613 5.30031617607179 5.95466708684796 4.81751233876453 4.87357273799771 4.62532193121103 5.58139073442217 5.34249394278509 5.27449652000642 5.13102936486067 3.44342650184341 4.90273180478721 5.30180458633957 4.90705750239192 5.28304337595817 4.61723913330753 5.612705470526 4.91728809561068 4.49877845988911 4.70734887785004 4.0947811449798 5.72292915739133 6.0397757991687 4.93011703138554 4.22708239241434 4.490756795485 6.02838160497965 5.57952782619799 5.41174147165744 4.46510250237792 3.39551074369792 6.07748998321504 6.09291827113812 5.54210253505545 4.2166985514361 5.91186433647878 5.56949672404217 5.35734499062831 5.08333460658222 4.57648214603337 4.11066704029542 5.12572135248387 5.81701817440202 5.02004692679554 4.51618087724091 4.51145898073153 5.65340506691288 5.64970929406333 6.57342296493781 3.45162270172108 3.63770880969205 6.48783819974561 5.166294245806 5.27318397418217 4.66683842631845 3.95146937110568 6.04426471691032 5.15341950068525 5.08610678000589 4.74541786443505 4.15007127375922 7.31414659096131 5.84901477539073 4.97456878739725 4.55615936012455 3.2328387430116 6.05441218279089 5.08531044869521 5.39346078123895 4.18443423071714 4.35129425269956 5.57629787855935 5.85127636911637 5.41010631824002 4.39280456722536 4.23446820985464 4.4562401166416 5.47073564996198 4.4068791012108 4.81789639226665 3.78669727175961 4.2987232311431 5.37382576425571 4.74399541057762 4.87290653282719 3.75469696613014 2.59979625578436 5.65850586363787 4.23515348862007 5.30260779735618 2.59979625578436 3.8027405824871 5.53273059556999 4.44850894673969 5.13696104851871 3.8116874285706 4.09207339606857 4.98218543840448 4.18643650251617 4.34343362799709 4.11126577366617 3.88623625463831 5.58341570088192 4.53815830349826 4.93861250058068 3.74119070843721 4.03322107445089 5.78275108317999 5.07892293221511 5.11266922730187 3.61072093684214 5.41183478343059 6.59715795716416 5.20346112206938 4.80589332438481 3.91434293410938 4.62493721271462 6.57403416742615 4.68601799551878 5.89237347431879 3.48802483307444 3.8228855532456 5.71333511284708 5.249942538548 5.16754514299657 5.40337656662633 4.31105357915929 5.41477776470315 2.59979625578436 5.21322537708815 5.01825718989685 4.01749385760493 5.61853444184171 4.95885538322813 5.03742792024162 2.59979625578436 3.95439250155381 3.79716551795672 2.59979625578436 4.08737162413942 3.24925207574573 4.98574003949392 5.68648396343942 4.70768816615602 4.72937105264062 3.64182534636077 4.35903725830429 6.70856449377192 5.4159613188666 4.40711821045092 3.6661895749198 4.05700328859792 5.39552835714239 4.9564156426307 4.93879675638544 4.52820330210234 4.19487936508927 6.05931239404861 5.07816234245339 4.56602573046029 3.97274571856209 3.78005305080069 4.43375905633288 4.03299919194712 4.12095066359143 3.87338178481823 4.13296184932386 4.26288235301031 5.66832519039415 5.00599340849855 4.4916018600498 3.93031409519857 4.89515078758113 5.57520717853735 4.19859064216005 4.86588884188932 4.70316888183373 4.45824263689333 6.08849892431095 4.47852366070067 5.27406779245158 3.34681157322541 3.87462970414381 5.9907250058068 4.69793954873842 4.53903675410036 3.87770799536307 4.14618106881104 5.76166857074947 4.73641438178592 5.43512977070619 4.85825643618062 4.75516647874659 6.25510099081818 4.78645600984434 4.89641059861045 4.37840394729619 2.59979625578436 5.95891147060246 2.59979625578436 4.99153067690934 4.79587404593374 3.5405384840355 6.31214223070161 5.43573503942734 4.9928393085257 5.27234427336136 4.52352929940721 6.49084880018169 4.96601252849231 4.08931891774608 4.27002598387198 4.0655062384346 5.84693051401118 4.08963289548746 5.70170898091315 2.59979625578436 4.17443433286362 6.47383452138455 4.94694854862914 5.20170218915605 4.86900507777796 4.09991899527981 5.94238055683927 4.8113019345957 5.67945500793324 4.69115099771096 4.0503771752365 6.34593683255012 5.00556898226919 5.47700794344295 4.66919954572715 4.48289001921005 5.39615103444723 5.41379756324773 4.82273394555155 4.19207235009101 4.51120021525049 6.04863000790345 4.60195128671307 5.44952881778775 4.85230954746153 4.40336489770596 5.65379438663442 6.30562123892841 2.59979625578436 4.65198676658881 5.34566100711258 5.64279221925225 3.96536639179174 4.92250710485192 4.1442161609005 5.12230288621913 5.11682154101333 5.2882945707543 4.9903027852665 4.31525946771916 4.18438239810323 6.01050886377984 5.26408704383881 5.12413069691545 4.73430425828679 3.83478323732567 6.52230619448784 4.41775583065863 5.69946422278576 4.6810660450978 2.59979625578436 4.93728245050757
Manes.11G077300.v6.1 3.67536698515891 3.70064765159346 3.92021867380748 4.75605986906323 3.9190085836564 3.92229343905412 3.81949299908603 4.84695377245075 4.40632380015334 3.53020872524022 3.49438284815064 4.13949003331692 4.63689952280015 4.22337503517072 3.59644953537541 4.6661074262917 5.29107874452272 4.84057715139863 4.30500120005423 3.52689480351742 4.34490519912131 4.77447020724895 4.52438527472396 4.25687274181446 4.24138412999339 3.58052694302842 4.8386571478935 7.80539342154305 5.3823476826712 3.50726921022951 3.56031851016587 5.45601309334318 4.24289168513582 4.89434511016578 2.59979625578436 3.84165578906164 4.79487207678964 6.21317943446761 4.49632855671599 4.01109846268407 3.9724542082533 4.25515375182764 3.99801958889781 4.01013362095992 3.6225462550542 4.31353316897254 5.98353857573904 6.35442520463622 3.96855627745452 3.26766221655289 3.82252618082839 4.7439603633091 4.11879301316562 4.52357902497689 3.30273000440967 4.42490146569415 4.0818085364956 4.41361900642263 5.17006950385315 3.88849744654479 4.36137683034271 5.63172165257368 4.69003806750871 2.59979625578436 3.38028800220858 2.59979625578436 4.51758399138999 5.03344696906225 4.02336069450757 3.78368445386911 4.03590089450128 4.61273843716737 3.7753725235791 4.68113159220027 2.59979625578436 3.28754744734438 4.99855892677805 6.42378943806351 3.94884331452239 3.31752771329381 3.77485557868279 3.48717057272481 6.69484522034406 4.14915848480723 2.59979625578436 2.59979625578436 3.85105948740097 5.68077350479704 4.3285188673278 3.86377510665336 3.5115007869912 3.79856609228066 5.75225322500584 4.37759601016739 2.59979625578436 3.57536345356011 3.72698871328248 4.48757052936941 3.92021050104314 3.4669581166417 3.6528856630646 3.81597882765442 5.11790568529541 4.29758426824108 2.59979625578436 3.48751956741113 3.06791173847519 4.91135490643205 7.22285002047941 3.6394512499023 3.45516001602998 3.83307995058926 4.15371096450366 4.97810413389828 2.59979625578436 3.91825195276001 4.34194775590009 5.13546192620225 5.47642817801102 4.35230567133016 4.82510577316721 3.65991993406786 4.61481052410876 4.97851634131823 4.15154498785245 4.02307215160948 4.3351205216289 5.41325149800876 6.66582821472033 3.37130380600997 4.01359721726879 2.59979625578436 5.01561384172992 4.4393441813314 2.59979625578436 3.90750928558192 3.97662905774102 5.15781048340009 6.17569804241893 4.12443202986697 3.51812105738734 3.7995854611854 5.22789170641106 4.50543454587045 4.26689568022597 3.68557250994933 4.30603269337491 4.73339931742756 4.04145499193348 2.59979625578436 5.79590191908518 3.97272935185107 4.6548160378135 3.97060111953133 3.74371536210944 3.63773510845993 3.13846362547094 4.08586670562805 4.11259858698007 3.91970661364898 3.96650269055816 4.06880530946972 5.49394090386668 3.90727234123115 3.71367760018043 4.59453160439119 4.23673643956694 4.77334793407572 2.59979625578436 3.31819734655646 2.59979625578436 3.51860111759208 5.21955720589151 4.69416814351322 3.47017978033751 5.51057796560258 4.04177189388811 4.62169234031523 5.03419763193392 2.59979625578436 3.00869623363141 4.414754232705 4.3225655817495 4.65799851845224 4.51500168006794 4.34153912880781 4.58090563561855 5.17106709116861 4.15556250339624 4.70948213597415 4.10128168948972 4.00029020816282 3.50135233378827 4.32408504378995 3.90486410974004 3.49662464265443 3.94485626633969 3.35732401866502 4.00938276135698 4.38537597365759 4.74471846055045 4.08606763700997 4.80138540193541 3.04772504160026 3.32619170863699 4.34940330035893 3.73353982866647 4.54910938362018 4.73247939927417 4.14064600490561 5.14839013390328 4.6766351885701 4.61361868714992 4.63773418820812 6.00523930205278 3.91750716661443 3.9724306003549 4.22016829454803 2.59979625578436 5.28019695868458 4.41160586556749 3.27218266265049 3.38420121746441 4.21959438978736 5.8091897453711 4.83897329277406 2.59979625578436 4.06306326958159 2.59979625578436 4.12874658863065 3.20780008800332 4.74933294058853 3.49674835093757 5.70550581465995 4.89485376153172 4.26923462383632 3.38697297193438 3.43823763246653 4.00536962002532 4.52486173502647 4.33024326118047 3.42232468042162 3.89185867495028 4.23216952800356 5.79874146117074 4.34679367264773 3.95859603214403 4.15222177570626 5.3479827661233 5.09711897866224 2.59979625578436 3.83651593829476 2.59979625578436 4.72148762280644 4.89074868046941 4.97295993410752 2.59979625578436 3.88079658635455 5.08148782015428 5.63258403704081 4.40260246420216 3.38024867922274 3.61779196529466 4.20659995014373 5.22664816721363 3.61488002674324 3.4011667831687 3.40605524568637 4.69287287146534 5.8404663764607 3.35931070899168 3.09404548459673 3.36821729632826 5.26693721581436 4.78579871169383 4.72853332148549 3.6005353629866 2.59979625578436 4.83512784337182 4.40587802679441 3.9675824189365 4.83515656222832 3.94850587401253 4.47034325919424 4.47578712364571 5.8771818808957 4.57438918095299 3.08773589500831 3.70057965757866 4.69237879988678 4.47874480446883 4.08016425167388 4.50342570273363 4.45826117511347 4.33983730886778 5.23154199322373 2.59979625578436 3.77282643439476 3.42317760654825 3.09900823605374 4.28807276505779 3.12883395539949 3.27020841900006 3.79594636549562 5.3711098905883 4.76995341358012 3.78369508661944 3.40968187193882 3.66460190285215 4.08623548289939 5.24454080565614 4.17659936209072 3.5355313654343 3.61588927876974 3.50591962117144 4.88099517558048 4.27292191287345 3.45416095825858 4.13133160168577 4.75830734623174 4.94383497394109 5.1682127294892 3.58962556786357 4.57506467829354 3.94339026023944 4.90522808761149 3.57079195732032 3.56398633747989 4.68205550810011 4.30304237315679 7.51322603385894 4.08998640763824 6.28297791613009 4.01818399914702 4.02281133458738 5.24940342645798 2.59979625578436 4.27862832628561 4.60115349631999 4.22885215005518 6.75494611329318 2.59979625578436 3.87085040539755 4.43937779671944 4.15487466269309 3.89454065588228 3.57861008867875 3.8905141459831 4.45238483169608 4.20412999609643 4.8468384723005 3.69767045161778 4.5532255851852 4.14358576806397 5.07473440605987 5.4573859941217 3.53785864499071 4.64442094099364 4.33073575499059 4.95402053346503 3.96357768773387 3.44886050587142 4.28166872174306 4.53891582127765 6.23448687611944 5.44208607740842 4.2422425114985 4.34118150356424 4.77115594326252 4.0329195555562 5.50716300980292 3.85087221439637 4.64094910526421 3.29703488223369 2.59979625578436 4.03139288199498 3.78903737411006 4.30718267777344 4.54829672209634 4.23542959364839 6.02156178136469 4.72197875933619 5.18888223163589 4.75137910026311 4.54885939170051 5.95093978593599 6.64310617985769 3.73802955497561 3.73727279148939 3.33541046017207 4.80461288503509 5.53260901940399 4.25034782541933 4.03287503074016 3.91268880763813 2.59979625578436 4.48354647171975 4.51803674279597 3.62280837559436 4.15030648282747 3.65612034740921 6.24229033599763 3.57041299923972 2.59979625578436 4.22628114414909 5.33916692407999 5.84565542686427 4.16841990036692 5.15909693253423 3.78969911539177 4.74164811909735 4.79893097852187 2.59979625578436 4.03250768936229 4.15255087913359 5.134616871507 5.74221684794784 4.89979979504615 3.96263837881076 3.88651700217446 4.15224025729538 6.30885913897239 3.9459970941976 3.75882621456763 3.90895482947539 4.03708419267244 5.56056211144678 5.80673611511464 3.44261754966494 5.60123281701661 5.91528011318544 5.23574952703981 4.47698167181995 4.79264418311763 3.96474163586061 3.72476496377402 4.48938754651966 4.81527597678006 3.43507825794058 3.53217560437302 5.24033010797451 5.20442728675562 4.72049628708444 4.20538657720876 4.66386770279899 5.01177114867122 4.65071244205253 4.32196630369435 2.59979625578436 5.10178301650778 4.56599390073174 3.82079898883431 4.28602391322598 3.38322476864324 3.5181177796101 5.15256501921619 6.08194419772063 4.29743801083463 3.26388014084464 4.1211669208224 4.06628124964818 6.84455304397022 4.11989250905817 4.20724247242009 4.21042511885484 3.19560163765469 3.99260251328406 5.31915251864473 3.89746962509603 6.05974576071452 4.01906216917899 5.93966778111691 5.26515819557478 4.06576216325702 4.89342327829361 4.72103519680551 5.05424049081214 7.02172120822706 6.53965121546735 3.538429025029 4.0753274338864 5.0693111656334 6.15434168653497 4.18418373961629 3.9527342076991 4.73821627230521 2.59979625578436 6.78356947927983 3.8819948567444 3.11516147797062 3.81364818857264 3.96588386510295 4.21177103240202 3.51372612606172 5.85841084999896 3.78116077740132 4.43339075115773 4.09398971092977 4.70334365877446 4.80044434393468 4.82052470348111 4.0660818130503 5.90854560596112 4.36196706552631 4.51037076857819 4.93530479823269 4.22847096841924 5.45385791529283 5.31523426526613 3.48797309690425 4.41511020168577 4.38443151589026 4.85065843181288 3.9812287858712 3.52331060492508 4.73966065663101 4.47468230466207 5.07924426210839 3.96146785799022 3.71169974230701 4.33787606331821 4.64591206071022 4.67057815736208 2.59979625578436 2.59979625578436 4.72733238172745 5.61849364501283 6.02440286008289 5.05054676911673 6.63079087759451 3.76942079323259 5.02282265868811 5.78296645345667 4.00100422223671 3.18881389019315 5.1650515925038 6.68840159029151 4.87115468946204 4.32796366705066 4.14475794596989 4.29007427014793 4.68546670263117 4.7049385866077 4.15880439107754 5.22745200000346 4.07666074946285 4.09472957619589 4.70012010877474 4.18046583791539 3.98045356917044 4.30483835102731 4.57797754317005 4.36326495310883 3.87366414569622 3.48815169625104 4.58000846260468 3.2492902597039 4.66426242102721 3.33659959047805 3.7464171855587 3.21960951687133 4.21342780862446 3.54586406174547 4.44160271963761 4.7741887385482 3.61641427842445 4.3125183963896 5.93051265745958 5.90204743935045 3.20566299976803 3.35805347339294 4.26954800455055 4.74399541057762 5.37384881008227 3.95292780955775 4.98475706750264 3.67936228887807 4.98869004609366 4.80453729158229 3.89806602983649 4.43180377343544 3.68818018210112 5.17683935183311 4.47093325603953 4.06437485354539 3.87596597040693 4.51773985457628 4.86240620213965 6.4606534265421 4.11126577366617 3.52399980726882 4.07013693899983 4.62418182417978 5.43815669606229 4.05020411982674 4.13856444306581 2.59979625578436 5.20658123861782 4.79954047840938 4.88162675144335 4.33199697286134 4.24072801918229 5.85677996191508 4.83551694937369 4.01221320005555 3.28755938414103 4.55476413553005 5.48980397436196 4.72448216825056 4.30367527682389 4.28442039026697 3.98548409007793 5.31583332484831 5.8614845564498 3.82017625758984 3.53056413452946 3.21559004798566 2.59979625578436 6.41193445953559 4.91562514335334 4.17062691219708 3.57943150067393 4.50761848476495 6.13366672304764 4.44378722220023 4.07383590671022 3.58640791717732 2.59979625578436 5.74575638164476 3.24925207574573 2.59979625578436 2.59979625578436 5.25298789105454 3.50978775222963 3.34444953840647 3.65586713919034 4.28711904250441 4.33053285017535 4.40711821045092 3.6661895749198 3.170552578228 2.59979625578436 5.20236288817359 4.96776873617407 3.7659137442425 3.50378192147112 3.91060498180189 5.37736806286545 6.11166340340867 4.33366349290683 3.29367264049087 3.24766064870577 3.40690696027832 3.50439436163838 3.44859642076762 2.59979625578436 4.55742086312233 2.59979625578436 5.1608839640916 4.24742149674198 4.09471566796706 4.84890714027926 3.86313458589679 4.67316859480583 4.31736340904294 3.55209065070327 3.29644996195684 5.18156860622748 4.74798738939542 5.13113101574401 4.12953993110064 4.93005506848646 3.42558272829161 4.50479857633467 3.80045825546394 4.03653832587842 3.93449173159199 3.62172014672093 3.92758475912141 6.70381654926333 3.37964665561139 4.36443649520497 4.11659577912946 3.85690721464938 4.53172016949259 4.61758077467712 5.37325073172936 3.84772481985263 5.43284111539091 7.91440670410445 4.79587404593374 7.42729010873351 4.02325558256586 3.96217178148662 4.4422187795895 3.8335430440529 3.40116079843692 4.06430571321121 5.10807728333536 4.38925683165629 3.86268534291012 4.71194909552251 4.54521648216476 5.21954130522621 5.3494424463934 4.20404627355598 5.01035729891254 3.89949653170754 4.25127920728004 4.56842484121635 4.07237430689099 4.20932291959874 4.59414059952078 4.74776381899269 5.37295755161229 3.62398612600803 4.45053304036288 3.37365795353155 3.87758396366912 4.42589571116674 3.63854769448613 3.73622950798864 4.66510889959329 4.92525820928777 7.37006331793065 3.8118110995591 4.1060255636254 2.59979625578436 4.38421152707489 4.88353552897041 2.59979625578436 3.68450135097581 4.14279396513624 4.77374530303184 2.59979625578436 4.58737275720503 2.59979625578436 4.27022717714372 5.37356057661256 6.09683214052155 4.41335578776762 3.34591117683446 4.39302346921139 4.72377909511632 5.04845346723918 3.28072078774946 3.22438648604129 4.91715439984105 5.15014645022751 4.97805017736272 4.38907894129213 3.73259335799739 4.68552810362809 4.31270874083085 4.86120621412293 4.12974799444061 3.4661660206238 4.19643651294109
Manes.11G077400.v6.1 2.59979625578436 2.59979625578436 2.59979625578436 2.59979625578436 2.59979625578436 2.59979625578436 2.59979625578436 2.59979625578436 2.59979625578436 2.59979625578436 2.59979625578436 2.59979625578436 2.59979625578436 2.59979625578436 2.59979625578436 2.59979625578436 2.59979625578436 2.59979625578436 2.59979625578436 2.59979625578436 2.59979625578436 2.59979625578436 2.59979625578436 2.59979625578436 2.59979625578436 2.59979625578436 2.59979625578436 2.59979625578436 2.59979625578436 2.59979625578436 2.59979625578436 2.59979625578436 2.59979625578436 2.59979625578436 2.59979625578436 2.59979625578436 2.59979625578436 2.59979625578436 2.59979625578436 2.59979625578436 2.59979625578436 2.59979625578436 2.59979625578436 2.59979625578436 2.59979625578436 2.59979625578436 2.59979625578436 2.59979625578436 2.59979625578436 2.59979625578436 2.59979625578436 2.59979625578436 2.59979625578436 2.59979625578436 2.59979625578436 2.59979625578436 2.59979625578436 2.59979625578436 2.59979625578436 2.59979625578436 2.59979625578436 2.59979625578436 2.59979625578436 2.59979625578436 2.59979625578436 2.59979625578436 2.59979625578436 2.59979625578436 2.59979625578436 2.59979625578436 2.59979625578436 2.59979625578436 2.59979625578436 2.59979625578436 2.59979625578436 2.59979625578436 2.59979625578436 2.59979625578436 2.59979625578436 2.59979625578436 2.59979625578436 2.59979625578436 2.59979625578436 2.59979625578436 2.59979625578436 2.59979625578436 2.59979625578436 2.59979625578436 2.59979625578436 2.59979625578436 2.59979625578436 2.59979625578436 2.59979625578436 2.59979625578436 2.59979625578436 2.59979625578436 2.59979625578436 2.59979625578436 2.59979625578436 2.59979625578436 2.59979625578436 2.59979625578436 2.59979625578436 2.59979625578436 2.59979625578436 2.59979625578436 2.59979625578436 2.59979625578436 2.59979625578436 2.59979625578436 2.59979625578436 2.59979625578436 2.59979625578436 2.59979625578436 2.59979625578436 2.59979625578436 2.59979625578436 2.59979625578436 2.59979625578436 2.59979625578436 2.59979625578436 2.59979625578436 2.59979625578436 2.59979625578436 2.59979625578436 2.59979625578436 2.59979625578436 2.59979625578436 2.59979625578436 2.59979625578436 2.59979625578436 2.59979625578436 2.59979625578436 2.59979625578436 2.59979625578436 2.59979625578436 2.59979625578436 2.59979625578436 2.59979625578436 2.59979625578436 2.59979625578436 2.59979625578436 2.59979625578436 2.59979625578436 2.59979625578436 2.59979625578436 2.59979625578436 2.59979625578436 2.59979625578436 2.59979625578436 2.59979625578436 2.59979625578436 2.59979625578436 2.59979625578436 2.59979625578436 2.59979625578436 2.59979625578436 2.59979625578436 2.59979625578436 2.59979625578436 2.59979625578436 2.59979625578436 2.59979625578436 2.59979625578436 2.59979625578436 2.59979625578436 2.59979625578436 2.59979625578436 2.59979625578436 2.59979625578436 2.59979625578436 2.59979625578436 2.59979625578436 2.59979625578436 2.59979625578436 2.59979625578436 2.59979625578436 2.59979625578436 2.59979625578436 2.59979625578436 2.59979625578436 2.59979625578436 2.59979625578436 2.59979625578436 2.59979625578436 2.59979625578436 2.59979625578436 2.59979625578436 2.59979625578436 2.59979625578436 2.59979625578436 2.59979625578436 2.59979625578436 2.59979625578436 2.59979625578436 2.59979625578436 2.59979625578436 2.59979625578436 2.59979625578436 2.59979625578436 2.59979625578436 2.59979625578436 2.59979625578436 2.59979625578436 2.59979625578436 2.59979625578436 2.59979625578436 2.59979625578436 2.59979625578436 2.59979625578436 2.59979625578436 2.59979625578436 2.59979625578436 2.59979625578436 3.04879652493302 2.59979625578436 2.59979625578436 2.59979625578436 2.59979625578436 2.59979625578436 2.59979625578436 2.59979625578436 2.59979625578436 2.59979625578436 2.59979625578436 2.59979625578436 2.59979625578436 2.59979625578436 2.59979625578436 2.59979625578436 2.59979625578436 2.59979625578436 2.59979625578436 2.59979625578436 3.13920880252861 2.59979625578436 2.59979625578436 2.59979625578436 2.59979625578436 2.59979625578436 2.59979625578436 2.59979625578436 2.59979625578436 2.59979625578436 2.59979625578436 2.59979625578436 2.59979625578436 2.59979625578436 2.59979625578436 2.59979625578436 2.59979625578436 2.59979625578436 2.59979625578436 2.59979625578436 2.59979625578436 2.59979625578436 2.59979625578436 2.59979625578436 2.59979625578436 2.59979625578436 2.59979625578436 2.59979625578436 2.59979625578436 2.59979625578436 2.59979625578436 2.59979625578436 2.59979625578436 2.59979625578436 3.13449354499906 2.59979625578436 2.59979625578436 2.59979625578436 2.59979625578436 3.33483351561316 2.59979625578436 2.59979625578436 2.59979625578436 2.59979625578436 2.59979625578436 2.59979625578436 2.59979625578436 2.59979625578436 2.59979625578436 2.59979625578436 2.59979625578436 2.59979625578436 2.59979625578436 2.59979625578436 2.59979625578436 2.59979625578436 2.59979625578436 2.59979625578436 2.59979625578436 2.59979625578436 2.59979625578436 2.59979625578436 2.59979625578436 3.08962850859985 2.59979625578436 2.59979625578436 2.59979625578436 2.59979625578436 2.59979625578436 2.59979625578436 2.59979625578436 2.59979625578436 2.59979625578436 2.59979625578436 2.59979625578436 2.59979625578436 2.59979625578436 2.59979625578436 2.59979625578436 2.59979625578436 2.59979625578436 3.05910626361496 2.59979625578436 2.59979625578436 2.59979625578436 2.59979625578436 2.59979625578436 2.59979625578436 2.59979625578436 2.59979625578436 2.59979625578436 2.59979625578436 2.59979625578436 2.59979625578436 2.59979625578436 2.59979625578436 2.59979625578436 2.59979625578436 2.59979625578436 2.59979625578436 2.59979625578436 2.59979625578436 2.59979625578436 2.59979625578436 2.59979625578436 2.59979625578436 2.59979625578436 2.59979625578436 2.59979625578436 2.59979625578436 2.59979625578436 2.59979625578436 2.59979625578436 2.59979625578436 2.59979625578436 2.59979625578436 2.59979625578436 2.59979625578436 2.59979625578436 2.59979625578436 2.59979625578436 2.59979625578436 2.59979625578436 2.59979625578436 2.59979625578436 2.59979625578436 2.59979625578436 2.59979625578436 2.59979625578436 2.59979625578436 2.59979625578436 2.59979625578436 2.59979625578436 2.59979625578436 2.59979625578436 2.59979625578436 2.59979625578436 2.59979625578436 2.59979625578436 2.59979625578436 2.59979625578436 2.59979625578436 2.59979625578436 2.59979625578436 2.59979625578436 2.59979625578436 2.59979625578436 2.59979625578436 2.59979625578436 2.59979625578436 2.59979625578436 2.59979625578436 2.59979625578436 2.59979625578436 2.59979625578436 2.59979625578436 2.59979625578436 2.59979625578436 2.59979625578436 2.59979625578436 2.59979625578436 2.59979625578436 2.59979625578436 2.59979625578436 2.59979625578436 2.59979625578436 2.59979625578436 2.59979625578436 2.59979625578436 2.59979625578436 2.59979625578436 2.59979625578436 3.22344610197473 2.59979625578436 2.59979625578436 2.59979625578436 2.59979625578436 2.59979625578436 2.59979625578436 2.59979625578436 2.59979625578436 2.59979625578436 2.59979625578436 2.59979625578436 2.59979625578436 2.59979625578436 2.59979625578436 2.59979625578436 2.59979625578436 2.59979625578436 2.59979625578436 2.59979625578436 2.59979625578436 2.59979625578436 2.59979625578436 2.59979625578436 2.59979625578436 2.59979625578436 2.59979625578436 2.59979625578436 2.59979625578436 2.59979625578436 2.59979625578436 2.59979625578436 2.59979625578436 2.59979625578436 2.59979625578436 2.59979625578436 2.59979625578436 2.59979625578436 2.59979625578436 2.59979625578436 2.59979625578436 2.59979625578436 2.59979625578436 2.59979625578436 2.59979625578436 2.59979625578436 2.59979625578436 2.59979625578436 2.59979625578436 2.59979625578436 2.59979625578436 2.59979625578436 2.59979625578436 2.59979625578436 2.59979625578436 2.59979625578436 2.59979625578436 2.59979625578436 2.59979625578436 2.59979625578436 2.59979625578436 2.59979625578436 2.59979625578436 2.59979625578436 2.59979625578436 2.59979625578436 2.59979625578436 2.59979625578436 2.59979625578436 2.59979625578436 2.59979625578436 2.59979625578436 2.59979625578436 2.59979625578436 2.59979625578436 2.59979625578436 2.59979625578436 2.59979625578436 2.59979625578436 2.59979625578436 2.59979625578436 2.59979625578436 2.59979625578436 2.59979625578436 2.59979625578436 2.59979625578436 2.59979625578436 2.59979625578436 2.59979625578436 2.59979625578436 2.59979625578436 2.59979625578436 2.59979625578436 2.59979625578436 2.59979625578436 2.59979625578436 2.59979625578436 2.59979625578436 2.59979625578436 2.59979625578436 2.59979625578436 2.59979625578436 2.59979625578436 2.59979625578436 2.59979625578436 2.59979625578436 2.59979625578436 2.59979625578436 2.59979625578436 2.59979625578436 2.59979625578436 2.59979625578436 2.59979625578436 2.59979625578436 2.59979625578436 2.59979625578436 2.59979625578436 2.59979625578436 2.59979625578436 2.59979625578436 2.59979625578436 2.59979625578436 2.59979625578436 2.59979625578436 2.59979625578436 2.59979625578436 2.59979625578436 2.59979625578436 2.59979625578436 2.59979625578436 2.59979625578436 2.59979625578436 2.59979625578436 2.59979625578436 2.59979625578436 2.59979625578436 2.59979625578436 2.59979625578436 2.59979625578436 2.59979625578436 2.59979625578436 2.59979625578436 2.59979625578436 2.59979625578436 2.59979625578436 2.59979625578436 2.59979625578436 2.59979625578436 2.59979625578436 2.59979625578436 2.59979625578436 2.59979625578436 2.59979625578436 2.59979625578436 2.59979625578436 2.59979625578436 2.59979625578436 2.59979625578436 2.59979625578436 2.59979625578436 2.59979625578436 2.59979625578436 2.59979625578436 2.59979625578436 2.59979625578436 2.59979625578436 2.59979625578436 2.59979625578436 2.59979625578436 2.59979625578436 2.59979625578436 2.59979625578436 2.59979625578436 2.59979625578436 2.59979625578436 2.59979625578436 2.59979625578436 2.59979625578436 2.59979625578436 2.59979625578436 2.59979625578436 2.59979625578436 2.59979625578436 2.59979625578436 2.59979625578436 2.59979625578436 2.59979625578436 2.59979625578436 2.59979625578436 2.59979625578436 2.59979625578436 2.59979625578436 2.59979625578436 2.59979625578436 2.59979625578436 2.59979625578436 2.59979625578436 2.59979625578436 2.59979625578436 2.59979625578436 2.59979625578436 2.59979625578436 2.59979625578436 2.59979625578436 2.59979625578436 2.59979625578436 2.59979625578436 2.59979625578436 2.59979625578436 2.59979625578436 2.59979625578436 2.59979625578436 2.59979625578436 2.59979625578436 2.59979625578436 2.59979625578436 2.59979625578436 2.59979625578436 2.59979625578436 2.59979625578436 2.59979625578436 2.59979625578436 2.59979625578436 2.59979625578436 2.59979625578436 2.59979625578436 2.59979625578436 2.59979625578436 2.59979625578436 2.59979625578436 2.59979625578436 2.59979625578436 2.59979625578436 2.59979625578436 2.59979625578436 2.59979625578436 2.59979625578436 2.59979625578436 2.59979625578436 2.59979625578436 2.59979625578436 2.59979625578436 2.59979625578436 2.59979625578436 2.59979625578436 2.59979625578436 2.59979625578436 2.59979625578436 2.59979625578436 2.59979625578436 2.59979625578436 2.59979625578436 2.59979625578436 2.59979625578436 2.59979625578436 2.59979625578436 2.59979625578436 2.59979625578436 2.59979625578436 2.59979625578436 2.59979625578436 2.59979625578436 2.59979625578436 2.59979625578436 2.59979625578436 2.59979625578436 2.59979625578436 2.59979625578436 2.59979625578436 2.59979625578436 2.59979625578436 2.59979625578436 2.59979625578436 2.59979625578436 2.59979625578436 2.59979625578436 2.59979625578436 2.59979625578436 2.59979625578436 2.59979625578436 2.59979625578436 2.59979625578436 2.59979625578436 2.59979625578436 2.59979625578436 2.59979625578436 2.59979625578436 2.59979625578436 2.59979625578436 2.59979625578436 2.59979625578436 2.59979625578436 2.59979625578436 2.59979625578436 2.59979625578436 2.59979625578436 2.59979625578436 2.59979625578436 3.15933867912396 2.59979625578436 2.59979625578436 2.59979625578436 2.59979625578436 2.59979625578436 2.59979625578436 2.59979625578436 2.59979625578436 2.59979625578436 2.59979625578436 2.59979625578436 2.59979625578436 2.59979625578436 2.59979625578436 2.59979625578436 2.59979625578436 2.59979625578436 2.59979625578436 2.59979625578436 2.59979625578436 2.59979625578436 2.59979625578436 2.59979625578436 2.59979625578436 2.59979625578436 2.59979625578436 2.59979625578436 2.59979625578436 2.59979625578436 2.59979625578436 2.59979625578436 2.59979625578436 2.59979625578436 2.59979625578436 2.59979625578436 2.59979625578436 2.59979625578436 2.59979625578436 2.59979625578436 2.59979625578436 2.59979625578436 2.59979625578436 2.59979625578436 2.59979625578436 2.59979625578436 2.59979625578436 2.59979625578436 2.59979625578436 2.59979625578436 2.59979625578436 2.59979625578436 2.59979625578436 2.59979625578436
Manes.11G077500.v6.1 7.45202896587782 7.91667450181263 8.19125038824073 7.0898677160512 6.82265882522453 7.78384312665082 7.89013301433892 8.21224865293333 7.35131770875613 8.0435050716359 7.81336276254759 8.15219625784768 8.15375083623502 7.9066030450009 7.86541109333444 7.6601993354802 7.41274199509502 6.65554457197473 7.56795102098363 7.85905929238124 7.499059968774 7.78932200311679 7.72036288525588 7.56756868716152 7.55043272827811 7.92712488899208 7.54585119243782 7.33179852250605 7.35965350987836 8.54651665655591 7.31875721714668 7.49988360322671 7.82552407128979 7.43629537097339 8.18211408397959 7.4214620788711 7.25932646675645 8.55118116895174 7.60279239331047 7.90567240827908 7.64398916347847 7.41154398236146 8.24454972939858 7.53434254007278 8.16095449990555 7.59559031234066 7.53312188531932 7.93776832478629 7.73237845042461 7.53270751065543 7.42725600690172 7.61084183951483 8.0127930390028 7.68591074565825 7.30992091244217 7.34588547035948 7.86890599336297 7.87588125497137 7.33358255484912 7.91835603672324 7.51632086432751 7.49858956334971 7.660807448567 7.21661909449412 8.56004708651553 7.90251542944588 7.94451766196688 7.80907826511149 7.76990193887294 8.73319063983185 7.54585532282774 7.52038739157714 7.55452384746297 7.33560542960778 6.53526458751034 7.59274179407894 7.4108088534353 7.96952725231045 7.0545756393237 7.975361789246 7.5646578598596 7.60991558056849 7.83815923581737 7.33851233692107 8.46692543730697 7.58062390447406 7.67846503114384 8.00517715028892 7.59180246310648 7.82547426036992 7.29496412848932 7.57054567437367 7.77378773332137 7.53544251420094 7.0281325268453 7.22958421349644 7.67687764003953 7.53062220707541 7.69199751474437 7.89956423724455 6.57686597849776 7.79035768436497 7.59676063009433 7.72961695789985 6.74716729012774 7.20625314446464 7.36187020527144 7.31303770384537 8.36096864822975 6.62716607085669 7.23686912363859 7.876807302339 7.0585119613093 7.75610619895445 6.50626143573854 7.57715567536654 7.70026829203487 7.78991469653883 7.57552622755803 7.2409868349257 8.41520731888262 7.99935261271888 7.99135572774232 7.82313004007384 7.37694843175417 7.81716392230384 7.450717959596 7.12421315781822 8.08078797596932 6.51745942829926 7.62070606079445 7.62660072671012 7.62502870797058 7.60211420257654 7.20564597460417 7.05962074899238 6.85037521448461 7.44204125867252 7.24925181444986 7.28291952353746 7.03601203603767 6.69383885211526 7.23303181141577 7.32228655205154 7.49663579476295 7.82303043775492 7.69345571067531 7.3927321094682 7.24707539073951 7.37206839226359 7.51007585042678 7.42347501913104 7.3092401236391 7.35538817642008 7.14312968429511 7.40195167341875 7.73960428824336 7.07674290346997 7.5629907627583 7.49584790769028 7.53727183264053 7.38958003487047 7.51757620920398 8.04323397656879 7.32163954229942 7.59212743053724 8.1120760415421 7.3603697559989 6.92228915010659 7.40249646509585 7.16636683283638 7.36919229657321 7.505546190464 7.21452566077803 8.12322923534136 7.27312276018168 7.54452606045593 7.63255250211265 7.25079451995104 8.82050805815196 8.47641417058285 7.21129221502026 7.13895732009148 7.43612099854292 7.26079974233413 8.11713829268062 6.78088773927877 7.61399334577732 7.54651428108061 7.49746520562513 7.76844711312892 7.27131078682218 7.22921505131361 8.20200323925137 7.72375015135059 7.21242339575194 6.81122304687562 6.7138894333616 7.22542585153843 7.66926298505845 6.84190321962126 7.08673807681843 7.15785001108653 6.92349946338912 7.56442903375897 6.55130716712531 5.90953790542852 6.81136785252584 7.61546136578503 7.63785810517486 6.714923492544 6.60217789604805 6.12934040692184 7.39176746258648 7.93427213839514 7.90421218660118 8.59559580902361 7.5513576215144 7.73142177947161 7.69194754687391 7.15471313016717 7.65097258011095 6.87549826171937 7.52772642127406 7.69635064213174 7.01962212031756 7.93097544940628 6.43265891372585 8.04355648376825 7.89645990629049 7.28148578439951 7.33105708403181 6.56697768051639 7.50781602734589 7.36954691070878 6.8009398078236 7.36483743293848 6.80500192735472 7.70761475545473 6.97790148921076 6.71492179968742 6.90839083959781 6.91810812329946 7.43017847156367 7.52768180033111 7.5695318471674 7.41827432000639 7.17259976532602 7.31677445422275 7.23189947218991 6.55398515401224 7.27701535382029 6.97262225904165 7.29307178939858 7.18860262489738 6.83366600311718 7.21298642078475 6.93096676955954 7.06450355950724 7.52699923218075 6.64758792939773 6.94972477949172 6.8399576863611 7.76698444311507 7.05052092857297 7.29009794988035 6.83476343719807 6.94899436997726 6.93262840559747 7.29747533084866 7.00197579450492 7.66059854149143 6.65362232940872 6.76904927412435 7.52649895558914 7.98401926089785 7.40219558837111 7.66267552725394 6.20166181986596 7.55809115636828 7.59359058762437 6.83078743698679 6.48458339598531 7.78383268263817 6.85609955241363 7.94703969544817 6.51064459197961 6.70292478881441 7.77230963670113 7.30510775197349 7.80571753327008 6.55490863275867 6.92383636264896 6.90422641862255 7.36038075249667 7.65401979475413 6.15731617029125 7.10271378165455 7.55787958940177 7.26779865351355 7.34932103129786 7.08217647066442 7.44716891718609 7.26822210192527 7.14864179476313 7.10123354271773 6.49629439325104 7.00586036841495 7.70650926746802 6.8508059153506 6.82883663723787 6.51788636993273 7.31517942278427 7.08899898103876 7.35637375763327 8.20241019660832 7.15407835880316 7.02278481324349 6.57688437675604 6.69773280655945 7.35201187752402 6.68513965617592 7.43574389693303 7.64262438422203 7.48028968557207 7.75782112700522 6.70649867423971 7.51830224223562 7.1752699189242 7.01525602819511 7.55635799100129 6.53854159380302 6.28297791613009 6.43618037376238 6.83376265258491 7.07664264545663 7.00068769811367 7.13293073666505 6.79225844076153 7.06056000499022 7.27535585491949 6.83958341713669 7.36581756231605 7.15207935854797 7.29685162330999 7.32767079520553 6.60391919537542 7.56604948019712 6.7202157037429 7.14462154613415 7.46864362403044 6.58072069380098 6.58065233799483 6.96789608574764 6.93316299906581 7.1615049941309 6.31015798542746 7.07474166904883 7.19711341174392 6.69840679322238 7.03795381665415 6.91394161076595 6.85142755190312 7.29383457324065 7.97612268407817 7.33908398596227 7.11097105057372 7.75290836357068 7.22507472350572 7.39744395344928 8.0281840329394 7.17471822653417 7.34013385029053 7.40315416820755 6.50311255947803 6.56735918204561 7.54474144546594 6.81767931603745 7.76107289055568 7.26097162885311 6.67157318504239 7.49303754935594 7.21362065043588 6.63750450392691 6.78566963153976 7.20884758643499 7.55698289726127 6.87650222345058 7.4856048292023 7.50643135954889 7.39110180355223 7.54475845129738 7.15775665519084 7.82096863371147 7.40612690172187 7.61555952554279 7.67722044701087 8.03243697959398 7.62439298779495 6.59199567685892 6.88042425715905 7.23541772485902 6.76354061337381 7.3929253842017 6.87454400061688 6.63733000670636 7.38566527034649 6.51603947962836 7.44976295967628 6.96884163083665 7.3917478196224 7.44611255103587 6.85733561282896 7.14555372626945 7.16211935719574 7.16780255516695 7.06356849257803 6.06827695215817 7.71399319978787 7.08173436287698 6.90623448559252 7.81391885157979 6.59740957585582 7.42791305597764 7.92095044956882 7.73322641936421 7.68932022514672 7.87725181226561 7.11373262566447 7.28494619031623 7.44228260756676 7.93583881516069 7.23023790009901 7.62548829404555 7.31683262970677 7.30588822095916 7.82067399320685 6.78566659878426 7.19616327309181 7.24908488350069 7.20298649125198 6.86656055220767 6.90106318085041 7.02617470309494 7.41275294254798 7.25472704977669 8.39516212730089 6.37357498034079 7.54498219476375 7.78698809696717 6.87501849344803 7.95963462236073 6.78481985182375 7.77456280873481 7.3897832432593 7.24456507328765 7.83579512740828 7.03357723363765 7.70975664724357 7.68779604017147 7.62813951877668 6.68307283528811 7.4180283041845 7.87058868297625 7.81482340449725 7.83282376519333 7.81734014659075 6.9675866620561 7.54147203569499 7.82765468025862 7.21448879625326 6.74596478072988 7.60259561143253 6.97956867812295 6.70246054270473 7.99123028208831 7.57121423894851 7.78161479815828 7.58752960774431 7.33646426796433 6.98184856886676 7.25261865932296 7.80994971340011 6.55905427520801 7.92330850151678 6.99344426597136 7.27823117401745 7.61216406179505 6.67949483277843 6.43889044419557 7.63309724530383 7.52260933105037 8.01600452102103 7.13068279260782 8.32650499628926 7.6199233830452 6.72020995223216 7.38651098198565 7.2001457399599 5.97087315306676 6.1010396490216 7.24031463189991 6.78785941991906 7.29013800716629 7.26980843022035 7.33304487524519 7.55348198641626 7.26841814375099 6.92053170478832 6.89849224054151 6.63250870517001 7.284894738544 7.77212654054763 6.30978837542383 7.75382585222148 7.07939171492398 7.4975611581679 7.71749800921023 6.69513383507225 7.04378202457832 7.16593707096665 7.38837167490794 7.72107269477619 6.70975873196992 7.39923740231953 6.76926591944371 6.90681427339549 7.22508707983623 7.31650015020058 7.26021824981905 7.23578512118351 7.24099256270951 7.71356042596031 6.88012020723805 6.76981075321822 6.93945329588556 7.63457971166902 7.63478247910516 6.04337176002265 6.97007022805845 7.74558469187333 7.09435328540051 7.87265810222451 6.71858751981402 6.47505827129556 7.76020475763655 7.26064904469008 7.72907776680466 6.6065909400054 7.26588682122135 7.02889591180095 7.33369701447543 7.68664129404684 6.67963300974683 7.74659188695701 7.73790460391894 6.98153154994459 7.56986725381672 6.55673468675751 7.78420933267309 7.26595867045313 7.53238568901644 7.47313112677052 6.83464498993471 7.38296901924609 7.5188456532117 7.32273742996601 7.69699579697108 7.58656469668631 6.74488499140464 7.67137690305589 7.50139302939659 6.75554767009865 7.84208500037013 7.1259374663835 7.33231015868743 7.8100537693831 7.8575106948364 8.08990875854109 6.97233037972959 7.81469425151286 7.76095585333082 7.94200397107062 8.09657899572466 7.9705346030708 7.73036353663055 7.54480432661498 7.42554950466598 8.40608692101681 7.03922367341876 7.72405929571217 7.3773933441398 7.9950474734634 7.76001871973918 7.01199528519493 7.26352297623175 7.55620308348738 8.10075838233832 8.59620191317809 7.34218062072266 7.10849564635289 7.85969998022394 7.70446348960404 7.54583535509396 7.86970198572935 8.22114592453348 7.50262509089365 7.60172808202785 8.1278782759685 6.72032128828051 7.40200050150044 7.49922865796284 6.87842756207976 7.7995313163833 7.31447764620731 7.94355936396799 7.55437880720456 7.45168338338855 8.02708887213108 7.11083376680707 7.22669052767154 7.64199473562637 7.971498238934 7.62182252428108 6.84401360018559 7.3238075529721 7.66899956350058 8.22134884361911 7.40710069476827 7.60245346256179 7.08937430573395 7.71757486871418 7.25901000089771 8.08344459794174 6.77092919875637 8.46132896263771 6.83159271537088 7.16474594009666 7.83576381636737 7.9671790381992 7.53096212984608 7.74572498535309 7.43270663253117 8.25071565810781 7.45784263247206 8.43986534732461 8.15227622954544 7.62710718442394 7.84886159276014 7.00233281982856 7.3270073135749 8.35654354720048 7.90571300006942 7.96109787134636 7.44792793093911 7.76401138382786 7.61980093132589 7.40703718308614 7.82664819575112 7.4058284092401 7.90430026777908 7.49131562310906 7.52068910457508 7.67756247957666 7.5212039332957 7.15754585617493 8.49790464781597 7.70606074096824 7.57188189638276 7.99311573821822 7.35724315612158 7.45963993679387 7.45276615827849 8.66537400791774 7.81634381788269 7.07804440787591 7.82256600226375 7.82523432581347 7.74491742591787 7.90930817568397 6.92623629085727 7.43860131638646 7.20313206660745 7.57881632358779 7.83402540115143 7.680244830862 8.29516526924576 6.60588983659084 7.66875988261128 6.97073642344234 7.75272917256314 7.58289883700406 7.30122115919797 7.58753555730631 7.57144433007193 7.50993257685514 7.30133084693256 7.48030533726528 7.81993945811853 7.86466441024298 7.86954055073909 7.55822016630114 7.21320760375005 7.56865227866798 7.71748258482778 7.15583934169294 7.01772764187562 7.19894128284665 7.18344187364692 7.39633471606208 7.30004319771879 6.51961893432281 7.34561422576807 7.49130811436675 7.51458518529819 7.83658373082288 7.8687131175775 7.96330112822247 7.68977441619188 7.13141160662978 7.85146539488367 8.12222342897183 7.32479666276831 6.89359104319401 7.59185972446925 6.53088674668373 7.05082982037471 7.5257285453764 7.66798039909722 7.92443388319465 7.03199079835562 8.04589716678613 7.46098190565352 8.0288650809803 5.61088024143791 7.44529632758647 7.96041499283749 7.87245047281041 7.25038184920342 7.79923011024114 7.24333652924868 8.14349188231853 7.41156249774926 7.54797957588385 7.87826731629007 7.52263914296825 7.96413582779133 7.01243470879143 7.43631086739682 8.03306629270699 7.11740528155965 7.65487198288905 7.44965510129031 7.40586280777203 7.97702877100998 7.06892732566181 7.15499777413509 7.82242485190935
Manes.11G077600.v6.1 5.7490150239287 5.21186817014204 6.03217959995382 3.94796231805775 4.31741511555182 5.83253804088454 4.20178157449109 5.00123034106036 4.10402458597672 5.62118925147274 6.72286378767511 4.08397666626976 5.91983873706852 4.79959751807212 4.82718719215443 5.86762656990689 5.0464768248812 5.24297715705908 4.06282315022221 7.06189390728976 5.51678827383373 4.36057313477778 5.94180920633722 3.99548763237416 5.93786382309661 6.37501127889442 4.3669146105161 3.79297901267061 3.45177722385841 6.06459158001276 6.94648756351275 5.28387772167909 5.88618625483992 3.43608939074294 5.79127730409213 6.55274510817159 5.22977046003805 5.15672210021533 4.89079863991738 4.46750083579413 6.7494789469413 4.63693521010155 5.97319453516248 3.43514863882075 6.49288406587041 5.15571157025087 4.5541244778177 4.19509937476731 4.69021797241595 4.38886036418827 4.91463031372971 4.58941770491892 5.12092102191188 4.00674405114802 4.90592149178267 5.47565786198694 5.37445432477534 5.48611668066848 4.67978478050335 6.33207442497874 5.51753913484959 3.51922507660927 5.3466340964136 5.50880681331723 5.07721237647835 5.68133794519853 5.27819560543648 5.47371421565577 4.10281888021491 5.74795783439078 5.8078040772448 4.64706332687044 5.86476627275596 5.8166066397783 4.96354976747314 5.44528131388217 4.02978486032716 4.48010692681136 2.59979625578436 5.65678458019426 6.35366953086795 4.30215742048669 5.19049557503194 4.21785574671198 7.0029601407886 7.09719593098643 4.82902169085229 4.9784609378374 3.82491009826567 4.04522521922752 5.32135722923905 3.79856609228066 5.6659474243681 4.48571940434005 6.50522654805199 4.31266839828298 7.41391522796248 4.00637088711135 6.20299061647228 4.31221933964166 4.5472611355506 6.7513381244634 5.18179094869016 6.55049124454255 5.12862405186618 4.0149937546462 7.08869189305015 3.85921212582923 4.09638608810693 3.12799011821841 4.66099231693314 6.06847821704082 2.59979625578436 5.04172308439769 2.59979625578436 4.40903198082104 7.18589204508592 4.65866846193553 5.06614806841381 4.63122847993381 6.35315554343278 6.88181602000691 4.11306214794007 5.1113616708102 4.20109041994389 4.84547215454761 6.3661105645593 4.43440440610159 4.73248058554761 4.00429153483328 6.09403136610712 4.18391418333489 5.53091041092645 5.27174771346872 2.59979625578436 3.2005024480778 3.8399998178964 4.60167030138931 4.77222509149004 3.55969412797435 3.13589789482968 5.68276884727245 4.60951190642314 6.23735073970934 4.49455669605301 6.54010241527401 4.69655971859307 3.92552431044794 5.66805760634679 2.59979625578436 3.8700181854824 6.16526243990514 4.9673984646893 6.32591984841218 3.59666499419307 3.81804153400125 7.37326643120198 3.7114232785212 5.15560696467744 4.00442899344656 4.32608241706572 4.92183962772505 4.35434063218559 6.01901258558092 3.39695909782473 4.48857202118282 3.45050421449097 3.07465554562221 6.05100434830062 3.8202779361678 2.59979625578436 5.77301423311013 5.1530290717259 6.37794917412443 4.97370326840575 3.71521553420862 3.16417745732558 4.15658658115222 5.58091087857172 2.59979625578436 6.11775609496742 6.1107848024662 4.08584676576635 5.63374218218783 3.32024232022317 5.23709703082262 4.30739123516837 4.63750377469262 5.48964925678348 3.34522728744805 5.60611297909417 6.0815560988222 3.85561168854164 4.45325199038882 5.68937729806476 3.17241119288935 4.44357922460621 3.65946978543165 4.1617835716966 4.97836730033581 3.58191338367461 5.96017526953091 4.99292211959112 4.80165577417535 5.94845790823601 3.47906877077808 4.22464656679446 3.6721575975959 4.61383278800881 5.50799884931642 2.59979625578436 3.8324571021528 3.86268974792135 5.12152224806092 4.14962562660253 4.67009178629841 7.33297059163999 4.54061048392527 3.77728265014896 4.70910785226399 3.64889788739305 6.3468200916627 4.02656746264684 4.61807956754106 5.72111019603665 4.43675566404838 5.64581297609337 4.06306326958159 2.59979625578436 5.19402840972956 4.33149077078377 3.40474794282282 3.74610372025746 4.43785969738629 4.85075143742793 4.12369346514639 5.9992055388582 5.42130409381179 5.25286678900864 4.84249256347206 4.80702159924297 5.6395488437883 5.67308980319073 4.91385659239983 4.70900922533449 3.87050504024574 6.11820169805365 4.9971281131785 4.78329116618097 4.79241552692996 4.06229481865297 5.87875478568935 5.44776133930182 4.76019177566215 4.66660103986966 4.01257765335637 2.59979625578436 3.88079658635455 4.77939764540552 5.60334444104726 3.23544690453558 5.15509588461251 4.89544784176968 4.8426123526528 4.67358808648919 3.83110509497982 5.51930860049958 6.35093378905643 4.41633021005739 5.09984903476886 3.81794128603349 5.5175250925936 5.33143633779909 4.49530997324486 4.41857129960668 3.97251961287674 5.78585223203583 7.11875257968409 4.83512784337182 4.40587802679441 4.47301574106497 3.77057780858682 4.04855430503372 3.96551696079146 3.8576577601785 4.17450065722305 2.59979625578436 3.67127404849583 4.91481371967067 3.73524452583331 5.48527965947814 2.59979625578436 4.36794739559068 3.76747073748049 3.86518276346593 4.72676045757706 2.59979625578436 5.10169615332697 5.75615934148694 4.11563549470058 5.1392846287964 3.64106149683456 5.5228262128444 4.33867227626124 4.29857205127071 4.76995341358012 3.14105343535606 5.15401364107193 5.90397337478623 3.99727552143782 4.44325925824805 3.67878321099794 6.13397157541297 3.61588927876974 4.33540432563976 5.42185669638169 4.09203071720691 4.24328468782932 4.24261447689179 3.16981088905528 4.89189308842884 3.34573460342168 5.52175384898088 4.52357903140747 4.44167798585568 5.50801615981039 4.0962268472372 5.94021649119941 6.48889852472614 5.11937917922949 4.20464387259397 4.00083462243532 2.59979625578436 3.87794310174846 3.62556512346228 5.10728512408003 4.38780731968809 5.7205017698871 5.80385218603395 4.28877916681286 4.66758388707708 6.24496041229669 6.09708230409776 4.02754722630839 4.15487466269309 4.81857396468041 3.45140772308329 6.23160870996307 4.11122769213977 4.62550938637513 5.09165806693915 3.69767045161778 4.42540761519152 4.24023921976887 4.33316711053762 3.93317989160216 3.90494635897467 4.00720091010179 4.84332799198167 5.57967163651049 4.8748656168419 3.44886050587142 3.82079001873872 4.01865393054391 5.01757633836281 4.46642386721519 4.2422425114985 5.49219408469556 4.02649970206043 4.78008077094603 4.86010944688306 3.94463142012142 5.0196571901214 5.67541569210621 5.85425251379177 3.02864738326235 5.05715394627078 2.59979625578436 5.87264578710727 5.15534936161687 3.53306774720939 5.58637951190472 4.15951954733809 4.61396785109902 4.54885939170051 4.26028868553631 4.02112009448399 2.59979625578436 6.0543507865558 5.54747941660644 4.54889234790777 5.53260901940399 3.55603337558458 2.59979625578436 2.59979625578436 2.59979625578436 4.92173369918987 4.74089001222449 5.00756254076278 4.2627139023923 3.83928738503629 4.5224403845822 2.59979625578436 4.74065390858962 3.39758033565916 3.66283084291592 4.18217653958045 3.11784851617552 3.9337798867736 5.47427941983539 4.81533626129093 5.27385764694643 3.33632745006729 5.28143113260337 5.15213346968997 4.11158258090912 4.78018565521 2.59979625578436 6.19356261805316 4.91752154773495 3.83881636706509 4.90870841671344 2.59979625578436 6.15904485897173 5.76012837647241 3.50203005288194 5.30149144569344 4.27595311998577 4.96184387829965 4.28817144464823 4.35047210788633 4.89511439344143 3.81823602020398 5.8512356901332 3.58226589904918 4.82112160592257 4.86676461493404 2.59979625578436 3.89507257419452 3.26472095490408 4.25406297874411 4.05157058000128 4.44118444598989 5.75657560840486 3.9676398053431 4.31491873076737 5.54927284734067 3.20412094079488 2.59979625578436 4.23421532300687 4.43075043401992 5.59163294426267 2.59979625578436 5.54706920170536 6.24778948425305 3.92980722099449 4.44861240715221 3.02191542271198 5.54326448219106 4.01683575337199 3.35631907845476 4.72842371364444 2.59979625578436 4.2717697939849 3.25910669545783 4.59936651631377 4.7852230421036 2.59979625578436 5.90740007000768 5.33012288043311 5.46360385184953 4.72931178629229 4.80697656952766 3.46981407879668 4.33393139313844 5.41097292314796 5.57246040291837 3.94059545112726 4.35137419938956 5.46172138492603 5.88036607874409 3.5895004728487 5.31285295681991 2.59979625578436 4.8461767350969 4.17477670351442 2.59979625578436 4.09463936100375 3.52086051291967 4.57748787583853 6.08770258270448 4.82735990267159 5.8637197531217 4.34920609894046 4.56950858878463 5.82256504235713 3.28610162710445 4.88411397371592 3.16980602888094 3.77700890312273 3.62152517813589 3.17435855558807 3.33126977399767 2.59979625578436 4.51037076857819 6.10481378226878 4.02740720640464 5.04254769813346 3.30262648282872 5.3669092367627 5.61046236703002 4.55519372681789 5.54094314347177 3.88523365074274 5.71547587329605 5.09921640046376 4.29758901537703 4.87644107003898 3.82616644787739 5.15709295718903 6.01512562842115 4.69667553286214 5.66217369580246 2.59979625578436 6.11488030516875 3.70096640207623 4.46437935804529 4.30321931230429 3.30442840010922 3.61372050619766 6.68549748662231 4.21443763639494 4.20448879507154 3.14717678469408 6.19172961760276 5.1650515925038 5.14328050062167 6.15066824629092 2.59979625578436 4.7626906115746 5.37578120223651 4.13320778816627 6.26970897813788 3.98837142601176 3.3587333930702 6.84197322026318 3.48794078037073 5.65444771634978 3.54190319695318 5.33272023905533 4.90179699403899 4.41650519238326 5.14337675271723 3.68589768394911 4.63686507329693 5.68368221846313 2.59979625578436 4.60579029938155 2.59979625578436 4.54388528810735 6.07150407673049 4.13780128262432 5.40340701142422 3.0753039300318 3.87431271864796 4.29760526613141 5.10913852491052 4.66454783934155 4.31751198686196 3.45055086810467 5.76244654093884 5.60433864774749 4.74399541057762 4.71173018823048 3.75469696613014 5.38368433356289 6.60117276361019 4.07673701690803 5.89452771366321 2.59979625578436 4.43180377343544 5.95812525219339 4.78122817124927 5.22159068598618 3.8116874285706 6.38452943380868 4.77053275493191 5.44919365100683 5.0593920554065 4.59278813171742 4.91707491169191 5.18058693207289 4.23719193504669 5.40995520498384 3.27005780046848 3.20491354779203 5.85622545698883 4.50086420101769 4.96525154018265 3.3217847703779 4.33199697286134 5.66283132844174 4.27437170113421 5.36192505684413 4.18508702070755 6.47457547271533 4.70080269948631 3.67706499324602 5.68516256659248 2.59979625578436 5.02572850332997 5.60859264875608 3.14237529736743 4.97992650544623 4.18224303474423 5.41294082134505 6.64876009265224 2.59979625578436 4.61819921176899 3.20178576582288 4.53742278358569 6.06074927705576 5.44887620498863 3.81948308357673 3.21867299731733 6.13415022286361 4.11915002610035 2.59979625578436 4.42425574606926 4.00777204911899 2.59979625578436 5.45077483181779 4.97767952485994 4.20482229605932 3.64182534636077 6.68099102859955 2.59979625578436 4.72519788473245 5.02890370927168 3.6661895749198 5.74776697825666 6.50826681764542 4.43248428602588 5.46600501440592 3.96582882824587 6.07285286857966 6.34569720934419 4.92655222710124 4.24223773573394 3.7341416335537 4.54970444987771 5.48767781046945 5.21324457502104 5.4634713562295 3.68565295308433 4.75746838394541 3.86794818843242 5.66832519039415 4.87686224598524 4.74190563236757 5.99334024802134 4.18507241187271 6.68052080334791 4.19859064216005 4.89191169475129 3.55209065070327 5.67347101344785 4.65313198957308 4.91870759353333 6.08652536642415 3.13093185640013 6.4185949774892 6.66623332106758 4.37282195677682 5.70247409335716 4.23866251735271 5.11831761364148 7.05676277465965 4.70100930878889 5.19427084632812 4.65441110823911 6.48387950399746 3.41790356109809 4.212949641487 6.02433682872628 3.66836007527516 5.37325073172936 4.10682806070145 2.59979625578436 3.76430622490982 5.50035941480492 3.90856160667753 5.0333482112351 5.10149630898738 5.28580426641397 3.92616548218086 5.42394324626596 5.60825314864318 4.92801692286875 5.6497323558945 3.9572159677963 4.55910805701082 5.42068009679191 4.75493848449494 5.70170898091315 3.43229267361625 4.32388780981804 6.08122492070831 3.9708815959315 6.23868975141433 3.66266052365292 4.30930315358656 5.44165510326841 3.47524811535511 5.34990513596606 3.49126360448332 3.71512645345224 6.37744728735596 5.46852620719881 5.28092478290886 5.82234323493266 6.33932370965213 4.90704711619437 4.48415425323522 5.00907677466464 3.54924495500164 3.09559387004943 7.56934947251399 4.9504632288353 4.50195814649379 4.10445691151125 6.05175697458642 5.96210650053548 4.86555651303208 5.61088024143791 4.28927719786345 5.77725861220338 6.75783676685455 4.87753619583026 4.88769792321304 4.87874019374778 6.79062437169152 6.44843984051297 3.78913948895055 5.18374802559925 3.55423144868542 6.88247989739918 5.36687145743693 4.79918143079972 5.53916127946621 2.59979625578436 5.5950866027873 5.10633412169951 4.80467333435708 5.26591650696371 3.08078529881836 4.26474552449985 4.7189432122301
Manes.11G077700.v6.1 4.17183998077708 5.21186817014204 5.19781390985655 4.61114732812274 4.26829661204843 5.15653701287764 5.69683660944043 4.96430147804968 4.57268950638948 4.72196301166716 4.61228656791316 4.76053462912616 4.53547771978807 4.22337503517072 5.02533723258825 5.27653034710547 6.05878870762011 2.59979625578436 5.81416564074723 4.85754408369782 4.71645528209204 5.29496643850765 4.46701567353778 4.43064455183615 5.32280920832961 5.03723622187339 5.74240614168037 4.70452421283625 5.72183282249433 5.44298086038179 4.5283730152647 5.53467702735412 4.46800144365374 5.30271391472388 4.24570247635924 4.38339172483685 4.68775831137049 4.58490724207492 4.74708467133602 5.71936096199077 5.21561870366018 5.24185425460391 4.70602977151372 4.66107805167218 4.67276001426509 4.68012552580513 5.5449234290461 4.71199234508503 4.78593495868096 4.65614277976056 4.87567179427239 5.371502649659 4.93357002818593 4.88719408818144 4.36570977807883 4.84962633655995 6.02391322026611 5.20356673048493 5.11773183253549 4.07298423659243 2.59979625578436 5.12254993399765 4.59738260641042 6.32364397525139 3.55012442582142 4.07798381810461 4.69773866510518 4.58856987916234 5.58927250793792 5.13970045822004 4.75834659206752 5.926143318609 3.65679556095408 2.59979625578436 4.35439551718836 5.24133833711577 5.27149078167327 4.29250440147946 3.77811259546182 4.39941272178548 3.19937689101105 5.69056199846922 3.96671037979723 5.15794868783706 3.59250871737335 5.04496496843935 5.26556712292432 4.78771982377 4.79795325409755 4.33799683435875 4.13225427943419 5.91323760175026 4.66343872638935 5.21773884211401 2.59979625578436 3.844423412108 4.85069608902987 5.56033024134229 4.81959431793221 5.25721682471179 4.86249931224276 5.14796905917322 5.35728790691978 5.35041113565286 2.59979625578436 4.8992222222035 4.67190547481083 5.43489573736664 4.47121598523062 4.51350516611589 4.24507281774653 5.11242247728249 4.74569516228998 4.68793436194636 5.67228931414433 3.91825195276001 5.33212554798042 5.53432335988305 4.97620419670994 5.90676489446842 6.06468976362637 5.36404594423438 6.08369414419715 4.11704435217266 5.70608373342122 5.24842265351083 5.01779770916648 5.45141266260546 4.73248058554761 4.78977681543544 5.18281534754727 5.37550478234049 5.35480138737531 5.03702083271688 4.23550654235681 4.54503116787365 4.48471441980049 5.8045445159737 4.8152637192013 5.78329689959917 4.74648606974053 5.09745760993094 5.0704344912218 4.64876658814428 5.22881403966818 5.12186089451029 4.80399080689754 5.22372150135817 5.35074105250202 4.9128248976036 4.34615749599936 5.11827046128015 5.74312828886043 5.08285787443018 5.33349307518568 5.32299041228065 5.78292822684692 5.29547323888901 5.00975229678139 5.26138244460994 4.82826932289707 5.13096984926567 5.97773099591327 5.07390357712564 4.85232285846582 4.98634548349847 4.81641917716865 5.51669496758494 2.59979625578436 4.87197501642176 4.61441975474586 4.48199975964314 5.31365488957621 5.42284171405216 5.29408580057262 4.45066987609085 4.13311342640144 5.86088270827011 3.93981046162831 2.59979625578436 4.97953338335576 4.87153781721121 5.27496632737976 5.40025662592579 5.05037298846424 5.26931393619904 4.99742039474156 5.5895878495689 3.14070663490831 5.02257962550291 3.44756539621456 4.78850637370139 5.04523405293127 5.08580328087224 5.07835017125191 4.68319860184755 4.58756415764111 5.16577815084087 6.13565444426308 5.40447363464425 4.61417726802728 5.17301151365269 4.69404485447871 5.40871168023656 4.81147924616411 5.3446634846366 4.93667642572604 5.00064046228235 5.93141671947026 5.23812032299112 4.79490098365655 4.9311237766927 4.33657757687762 5.43152520520103 4.9855602956747 5.23845643759814 6.01757634713732 4.96882472139912 6.93987331049872 5.53813423179589 5.21297746315931 5.48617669582588 4.60834619089484 5.45920857887099 5.66548530390529 5.06548790234014 2.59979625578436 5.32415119148683 6.73099770965066 5.19402840972956 5.9621988105927 5.50876331913548 5.8848012480406 6.3814581252199 5.48348309773747 4.94035925670881 5.45847167195421 4.89938117301574 6.24704242546979 5.55572653471674 4.93349314334991 5.72602648756728 5.63533037725618 5.77017618694235 4.70900922533449 5.53718849164656 5.52505440173791 5.2764520788738 5.61040250262138 4.79241552692996 5.63020062548304 5.69078118030968 4.54199859684416 5.66872467239896 4.96586894088024 4.97295993410752 5.07827029939679 5.10967369179207 4.96028920031207 5.06927004232212 4.56870933916653 4.90614352586931 4.11646012616742 5.87034864961706 5.37808608785353 5.17480305397169 5.51930860049958 4.97059319187533 6.19193294036682 5.07070151298621 5.00839687463445 5.18017150780584 5.00491050682109 5.90077305310675 4.95230374520038 5.11793762417102 5.68596784485119 6.23259248789457 6.44226076566203 5.60272957002798 4.2474224683004 4.47768400667064 4.9479733508788 4.78727966910462 6.11905498884788 4.9080374224931 4.57438918095299 4.43467627807385 5.59699866938432 5.0918916145152 5.11713150240576 4.61782403153636 4.6826074620757 5.04538866941889 5.70066004691543 4.55403801168142 4.94740677396116 5.24668139891075 5.51760363884283 5.14056374912325 4.74761327748643 5.12841998831688 5.13199097058919 4.88910084415642 6.00712649517919 5.18685021697195 4.55523413143383 5.37982361294605 4.93058410737758 5.42221795596312 5.79999639363344 5.80384328957431 6.14486147801887 5.04186315814743 5.83781642606326 5.52437254357292 5.5151282969732 5.60221452529057 5.53356890502309 5.08973797242198 4.94383497394109 5.09800322792262 6.12835871482805 5.65465610111497 5.80614223192632 5.39763985221042 4.2260546928364 5.64461286988552 5.54356023380213 6.05617520854458 5.3820924552612 4.96607028869055 2.59979625578436 4.76971078940399 5.96973104858114 5.37816084140381 5.67315047741855 5.58711422220844 5.12846213750873 5.31549688030451 5.02991770845491 2.59979625578436 5.51115620762632 4.91749164706016 5.75705793722738 5.28603486467494 4.6529967379681 5.79520985802375 5.12968212333453 5.53776105287439 4.02402990737736 4.57545927825513 5.53598681131735 5.08446676958388 5.31401924218855 4.99137145923394 5.00985094957865 4.7543529279605 5.05965620523227 6.60656482513558 4.8748656168419 5.26839057461992 4.53676337435507 5.10192771259692 5.58884094550161 4.80393477612059 5.53301366787703 5.93812726600033 4.71910263097058 5.57016639279614 4.94330327211487 5.10887441847943 5.13787631260701 4.99572965591217 5.0593615218707 5.35416712577919 4.99042524777045 4.87243389927479 5.20219839070407 5.24277425613784 3.89848102328544 4.91378689862317 5.08590057374519 4.51340299503785 4.95089463537558 5.32962869675367 4.85382340722922 4.98288700391212 5.61670762702561 4.49664318997785 7.10663880809604 2.59979625578436 4.94573898471843 6.58659363075576 5.56035102444716 6.69849091374809 4.7914284600794 5.13176506945245 5.83366712783551 3.52286694781948 5.38626609974235 4.46091763655199 4.8022215463589 5.66529824761144 4.69585257795122 5.30742529430905 4.98520559366531 4.68404355364971 4.64130594750909 4.77398436351097 5.18800178954715 4.83409897249256 3.84992470778395 5.61804787716752 5.03999994629686 5.66554434514564 4.60919753914094 4.06127079942006 5.88078240420128 5.82118982759525 5.26673004104097 5.1425833041689 5.87699483212846 5.49236289645518 5.77604393822826 5.21963395855821 5.99303934119373 6.04066300089708 6.21758576045601 5.64723415491061 5.48001870182165 4.63180715136405 5.14282163926461 5.18957772876276 5.58125645733517 5.7831348547971 5.00492546967146 5.08100089685254 5.13364199356413 5.50434504092677 5.68318132615796 5.99980045539375 5.95200936664606 5.6992376785682 5.28782466172504 5.83476478017975 4.65071244205253 4.81170892494547 3.94233965432729 5.29009911414626 5.72071754601649 5.46609950017088 4.87826982219264 5.12457330597939 5.57786704513244 5.27851622508249 5.14998798557586 5.08925885903411 5.08397774405389 5.34982762298967 6.42430905635178 5.65002481649232 5.28938965002284 4.73671092517855 5.66363009395221 5.52136972590982 4.94313683156339 4.28981356904726 5.17048115059224 5.44908297555372 4.90514754377475 4.90737079042451 4.31299833264546 4.89854461239202 5.06377589075699 4.80068108666889 5.47936845696551 3.56431211964338 5.2425504601538 5.57521328969332 4.88995037311386 5.58932383891284 4.21247218570644 4.58837719610483 4.76870446591017 5.12877388407023 2.59979625578436 4.25462983397781 4.84482529626464 5.03993598957759 4.65703573531571 5.7908634076674 4.53093163962384 5.31120613527157 5.15680265461263 5.0699342433925 4.70556805546955 5.01351622426569 5.24792975615174 4.67907735641066 4.42689880353533 4.5364148985121 4.64276941822099 5.74968337812789 4.61723913330753 4.64154098076761 4.47730382235401 3.81245179343671 4.97731089525818 4.8597941319625 4.80691184091319 5.60276502752787 5.26928425593513 4.49065838095658 5.53780701998614 4.96679013221776 5.46689964985466 5.57416569870715 5.53007248720465 5.44062790705502 4.94299995093032 6.55120300890517 4.73713709122796 5.27129611036314 5.72544561297271 4.96978980648915 5.94538651726548 4.61876822617752 4.98241677951722 4.9393687978981 4.21403476247561 6.1403651770584 4.00593321037532 4.96632434037292 5.15721678022716 5.11531326117881 6.35792745554705 5.40570796048612 4.87597329876011 4.70014636638573 5.05070739258064 6.03766810897585 5.41976253816281 5.17900314825546 5.03322529833888 5.07882525784914 6.61309259124677 4.4534986438097 4.74541786443505 4.84874495572291 5.76008392791083 5.99913979575795 4.58946500472288 5.12249714896706 3.97414549722241 4.67729223284759 5.74157793814002 5.19757594598584 5.20880307167609 5.11268897783115 4.85986424825751 5.5437918479832 4.63980003737757 4.84748300838016 4.7741887385482 5.39560424522387 4.80031090241753 4.2866257059333 4.70998375470547 4.32596008537443 4.89415513800518 4.18278819955082 5.43846308275631 4.75392326577783 4.51110840982021 4.14329864046354 5.05494934094702 5.21386242768338 4.2272967651153 4.38275651510986 4.16043023097162 4.6512886659473 5.92814820128316 4.37006201832097 4.89658329611284 4.86191773256248 3.55447539391392 4.80882801883897 4.51426671122712 4.77800830052544 3.88623625463831 5.03241089090935 5.16241023698178 4.33435273413858 4.29067906117622 4.2349604427065 4.85089334971615 5.07892293221511 5.21357690094647 4.61943289449753 5.02070514081277 5.3848319310607 4.94695779928722 5.17054069047542 4.40394795081488 4.86360446955157 5.81198415206215 4.83472115085212 4.89392208204879 4.30367527682389 4.79470880971424 5.18850197795536 5.03074251981849 5.14228147006618 4.98529597658081 5.25364075416583 4.65794199557539 5.45667075841334 4.90170268828972 5.24514989327266 4.36786708975117 4.82007947359782 4.64707510417904 4.67979994923048 4.52263728459041 5.18620522892672 3.79716551795672 2.59979625578436 4.18111601721335 3.86843224215505 5.72440515974775 4.80695326781808 4.91516928433678 4.72937105264062 4.04455789294339 4.96931772310211 6.25954846100114 4.83365273438365 5.02890370927168 5.37727965182724 4.14915170381383 5.31618868989025 5.24662973271897 4.48890652180464 4.73506580239094 4.97484574526708 4.60857103549929 5.00449538656694 4.56602573046029 4.16738558722316 3.78005305080069 5.00509284925237 4.55736363885622 4.39565414980959 3.44859642076762 3.86994420186815 4.34345226493752 2.59979625578436 3.99966738167939 5.26225243951288 4.73037572032497 4.84890714027926 5.23122658648676 5.41167708135009 4.31736340904294 5.50049587711513 5.24086427559498 5.56097210764361 4.91870759353333 4.83764037430057 4.27553572170227 4.79942775791311 4.81594940941715 4.98643081984991 4.45145019211425 5.09818566439816 5.25982043043922 4.90311196611099 5.62411951474253 4.71247018147882 4.53898403187253 5.01611383383125 5.01542836849954 5.75909910005819 4.45937492310191 4.31057952550725 5.37325073172936 4.40957579783357 5.43284111539091 4.77930566186089 2.59979625578436 5.52476474102448 5.09047529130498 5.14292747519033 4.86418435878139 4.85340112589337 5.48822983662457 4.79739005845367 5.32573539206354 4.29750117352092 4.90045275256763 4.912004832587 4.70441954290522 5.60847312928522 5.62162370985896 5.40545749184595 5.16542431527611 5.83496631665083 4.79506330818208 5.04118721507844 5.47799060450277 5.2721913730253 5.52511147160467 5.90309190136883 5.27834127792797 5.65589116700026 5.20258369478306 5.3788561135069 6.14582768989987 4.55373953033316 5.15786246935179 5.25635826851663 4.66510889959329 5.91140324933163 4.43703992515769 5.45770572796056 5.37876780437495 4.89355588507114 6.16115394108007 5.00214929741961 4.64884908062328 5.47632564629006 5.57790864186522 5.68417138450779 2.59979625578436 5.858731359763 5.19737521855954 5.02465248930599 5.50571332753923 4.98951246228073 4.87874019374778 5.36001348964851 5.3492619941589 6.12935359789549 5.04845346723918 4.07186612216576 4.53837236828131 5.3148006867851 4.91730124093242 4.78462924747437 3.90291938238005 4.47732323850407 4.9125263324327 5.53273696224173 4.94442711839331 4.90393905241348 4.20043975114315 4.67053325002355
Manes.11G077800.v6.1 6.19709599394073 6.85204731807482 6.38414464747351 4.66128356383843 5.32838525860435 6.16350898508317 5.41007811396728 6.65305297787367 4.97173107690845 5.36620373340738 6.61146911715552 6.37270448636377 6.22670054310652 4.79959751807212 5.81036071437866 6.83118832050743 5.92302442108732 5.68606726210345 6.54184661068356 6.15367299750387 6.71642237043114 5.38783495638151 6.33553012122943 6.27439219997496 6.14954513122915 6.81022080284728 5.91070584306324 6.27564649342141 5.89198044140247 6.16843801578116 6.55418825034158 5.08703660848766 5.68008002414106 4.99635522469958 5.45235651077325 6.38064515661642 5.26646750519818 6.19113923197221 6.56854566346179 5.9485656427985 6.63353471986859 5.65931179759213 6.15167958849248 4.37899251711219 5.80567988979113 5.78734614751141 5.69874194680895 5.9019004401246 6.08421184165272 5.4711064294837 6.54496098629897 5.65945171902664 6.86476699404747 5.57062400297532 5.17223650721223 5.33130485820538 5.57907191215214 6.01254359167924 5.17006950385315 4.85497279496148 6.66064312818733 5.86243331071911 6.40919999824243 2.59979625578436 6.43014987402226 6.34120679577059 6.57860857615351 6.20485756520237 6.40011190253231 6.27161452148359 6.17921052337839 6.18056856391209 7.20909257971829 4.68113159220027 5.69841527937453 5.70411189236359 5.27149078167327 6.08035393630901 5.68075166474503 5.65678458019426 5.80944017315644 6.34852728202603 6.58124977292366 5.36538315736281 6.24455581146172 6.87269674692653 6.62205639109512 6.95435510163737 5.38069304957201 4.96976455941723 6.67036869953534 5.77838162614445 6.5832671473264 5.55784146417473 6.50522654805199 5.79728741072037 6.23608360809215 5.52765441315007 5.80985480554477 5.70158582023236 5.28025957612309 5.60536806271551 5.53729843356429 6.93932248947542 5.89057866898297 5.1190279801691 6.23605324372486 5.88832571213774 5.71910731736308 6.81844705638404 4.97421256687463 6.10870479894375 5.59317364239012 6.48932902466829 2.59979625578436 6.40823312121113 7.34199460007603 6.54578985305456 5.62906539893843 5.95501176209823 5.76001515044767 5.85051635734456 5.66796482353808 6.38672319824658 6.62689163712735 5.4773244400713 6.2764809223543 5.20481494461629 6.32761682015653 5.49310032929165 4.60083115595009 5.7502233949921 5.44564760080135 6.33396179843625 6.05403405088992 5.0139817767209 6.37711516309342 5.71233028468677 6.02549974627893 5.21407350889119 5.38288204768951 5.35129637277056 5.55705481946211 5.75940074997632 7.59553786091086 6.86011101499825 6.12174647880506 5.98615229015618 6.15853521857982 7.37206839226359 5.59827700744129 5.45380815445183 5.52949078989161 5.49891022982517 4.90542008991747 5.29861218440688 6.47015277667375 4.95042025022889 5.953285870388 4.8435779654297 4.16040063351204 6.01395659540279 5.72190821383785 6.17461711551085 4.85232285846582 4.73858532397965 5.99132578652528 5.57904768176434 2.59979625578436 6.1432510967482 5.42541494851467 6.29685968762428 6.05013059323139 6.7793211354701 7.48131862449917 6.48822547381681 6.04580831198729 5.581335543116 6.23894741847445 2.59979625578436 6.33615403460723 6.75267928564984 5.94851289166633 6.70389867911298 5.67292087204754 6.55338631732904 6.70358164552605 6.63784281187332 6.93289692648246 6.87234294835825 6.55936456485499 6.61774828437581 5.79384074602166 5.47674758251668 5.51808265450258 4.46400868413917 4.39162222600149 5.82767887517516 6.05234765614947 7.04140285702583 5.16656377922022 5.51270641210505 6.2509476980725 6.26743182096756 6.24775917451405 5.77617968868379 5.5066961221416 5.10569419533032 5.59481017489663 5.60932345068316 4.30803670405607 4.41781416261837 4.78773608426425 5.2058356720438 5.86430829901928 5.38495459429065 6.98208933555712 5.98425913590812 6.06718951564663 6.3937580111822 5.92892260409412 5.44150825988247 6.17440405523092 5.78300133676726 6.57045264277716 5.49174033620038 2.59979625578436 5.55416731268343 6.22104387466086 7.05666899089226 5.75647140180357 6.30001112376302 6.05345582852041 6.47606691040789 6.24682828898591 6.02507790564957 6.17083950913667 5.90551273284437 5.83598264416118 6.13951813935191 5.51362059206436 5.69778860651924 6.13041078440868 6.58496408714808 6.11116043062864 6.62461989216044 5.72526252517461 6.21955393701659 6.79026321213699 6.073189008128 5.96341899601749 5.69078118030968 5.87210781124669 6.18710850742156 5.99616909929945 5.33332257048965 5.83224570338506 6.14536147531447 6.20838661941223 6.07575206348794 5.31854669665468 5.73447300303401 6.0464019931058 7.00511063545661 6.68381698839907 6.41235555826585 6.24039525234226 5.33484388587499 6.06966876061167 6.01519211460139 6.04464035338034 6.13989261210544 5.9052730448392 5.77788555310987 6.34745102075426 6.45851491296097 6.08846735062267 6.23259248789457 5.91192299569246 5.96748517725395 6.12010496718864 5.18634927237891 4.99334022522498 6.06943415433281 5.66276854676221 6.46274881651241 5.69835153605789 5.26570618668553 5.66272342818263 5.39975901715797 6.26036564261281 5.05183070802935 4.73716960171199 5.52083741765195 4.77335547679316 5.29647945901775 4.57683443672913 4.67239904474389 5.4164699911531 5.25886501547141 6.18893506418431 5.01895730954084 6.01943466697109 5.64352872661348 4.98610834796475 5.18685021697195 5.72430763152272 6.13820023734055 5.69266657581154 5.61869529607459 5.53354918610596 5.99861317678927 5.85721583931384 5.64485426984046 5.52097802124036 6.13891772415522 5.05685351097009 5.49947523755711 5.40939064719546 5.08973797242198 5.70488130659888 5.1682127294892 5.55301087366329 5.60859605008478 5.49840925824549 5.92678578965099 5.25739319518079 5.74382417235909 5.67210710649786 6.51305684173897 6.49466296919917 6.0704564323782 6.28297791613009 5.51068572922537 6.57698012226842 6.02952666265082 5.93190378004406 6.37974644390569 5.61296233556757 5.14625172838906 5.60416661022077 6.24496041229669 4.47085516108398 4.74683393791185 5.36713365182628 5.89108103538952 5.3555189273491 5.07537491308372 5.70053246062728 5.59701099096817 6.40412403546661 5.0157358188269 5.20820443172699 5.59761206875244 5.35013334644808 5.4804460578919 5.38441979327806 5.17275367885211 5.85632831146952 5.43239565066948 5.93308666656847 6.25686863977059 6.01213857114683 5.46292438054264 5.73173434255814 5.89376453734389 4.68937138092221 4.70221076049857 6.11774964595135 5.28528505252515 6.80130824344291 4.0307272371697 4.64094910526421 5.92130151093114 5.97851601307511 5.41134638765971 5.85730255292952 3.95095103811457 4.91516355464962 5.71628932568979 4.67639968854558 6.25774345024402 5.82863361912885 5.42107548028859 5.43993847561881 5.28183604159608 6.44531946833555 4.48564450426355 5.23257286030177 6.03373920685176 6.60637637575807 5.53260901940399 6.03786557642555 5.45063570736461 5.2838834561814 4.4569336025263 6.33094102473603 5.50113700138882 5.27490939057031 6.33970059745142 6.4107693222988 6.30897076909545 5.25654447849798 5.59251407666681 5.65459409759614 5.5962042524223 5.59031905052767 5.47513820849557 5.25477805045791 5.82912505654559 6.21543771490048 5.93813683015321 5.82487573483688 5.28143113260337 5.68172724507355 5.33511299041049 5.63948309626916 5.62346657881611 5.77389168295692 4.98007382847903 4.87216986508637 5.55661355884966 4.89719802750272 5.13570051480742 5.57200278751795 5.58787935970631 5.89005407768363 7.38697670551986 5.83902407583514 5.85702877112792 5.50531431437016 5.87443532410078 5.14282163926461 5.5853800558892 4.97293692702271 5.43482453628925 6.03999116030808 4.71335683290848 5.48329088932552 5.62611236273945 5.64037911435671 6.18270914673423 5.82373956203787 6.10352534435581 5.79405836369062 5.57987106744302 5.91036221742585 5.68209682510679 3.94233965432729 5.80846255364174 5.5873251764508 5.83024287503113 5.14629291113536 5.17567973676644 6.03906305675476 5.42127871451484 6.18309923448709 6.27625963162945 6.04040522298132 5.82961435792265 5.90973160444062 5.93699004385849 5.84095982997956 5.94367322178974 5.77100638284457 6.26044753814274 5.91496153762059 5.48150280191573 6.28282630006701 7.23997176660035 5.66075724171652 4.68073128873595 5.69605003735162 4.44620714350969 4.64407415987856 5.81422339140952 6.66073950759046 7.66642652661632 6.59405685944201 6.03575896913688 5.42194236300182 6.02137411101908 6.73694444822197 5.38384775859748 5.82340634901971 5.73562384123303 2.59979625578436 6.5471306494713 5.24770313132211 6.21285792333501 6.04823773792984 6.31674393734317 6.49526213274353 6.15245335462903 6.38662923106755 5.7660401630188 5.65930165810287 5.52234180504327 5.04711175957309 4.39510104592259 5.6269229659992 5.98135256750394 5.82909334473 5.167349575124 5.22245905719372 5.92369562400971 5.51242478755545 6.30412759322222 5.77452963375753 5.6472539027282 5.82705668038651 6.17620150385393 5.7037901843836 4.54857627572513 5.20266183374147 5.52879903475976 5.59744585630906 6.38459390633824 5.4926385799268 6.09435501798802 5.88150282913912 6.26258083841222 6.16782904956633 5.23025612957047 5.77441292083635 5.92192463953942 5.85685494936896 6.45189771722687 6.55976191919322 5.29511139457509 5.92135495117513 6.1403651770584 6.37454037243773 5.72626993601386 5.27953640566506 5.96049907041598 5.24166796303925 5.13490396250458 4.14215953449024 4.56514379325141 5.88890945587882 4.72934151863753 5.82696588920199 4.23527695754404 4.9525361971359 6.12895626454789 5.47541604841634 5.63205932725745 5.01864171317875 5.58942765722661 5.9954090604504 5.46424782226804 5.51803815074935 5.26821385972505 5.99394824887745 6.72617768341642 6.33644333411822 7.53341271325072 5.74005051320607 5.90524189956933 5.96963685154502 6.03061467739797 6.74553520888325 6.00107391151267 6.15888606108558 6.68274386333986 5.78581788761968 5.37090203958214 6.68018073776563 5.07983268341154 6.01509647055227 5.54227836434825 5.89822336901242 5.2648033898062 5.61659350142145 4.32921330976609 6.66599145134961 6.74198542076572 7.36118889637974 4.38275651510986 4.90052656492516 5.13718661899674 6.29453624342796 7.45247869941904 5.74867276949433 4.35392735559204 5.60078804248834 6.59708577612737 5.13603559035115 5.44435158063328 6.34285056674551 6.51989200439597 6.88289486974753 6.22824640093935 5.29133941520632 4.87113474315124 6.8587271420844 5.07892293221511 5.74534147984939 5.03132395243238 6.08626085308177 6.56414752815419 5.16965724506188 6.46111530200129 6.03280173537249 7.00412417693634 6.60937153097867 5.77659158125064 6.96452374429146 5.72596010558192 5.09465153705983 7.18850255253297 6.30982322858326 7.24052745210946 6.22726069706938 6.45038499843575 5.87261780394317 2.59979625578436 7.57850725565587 5.32630922057866 6.10120658810576 5.99600552448805 4.35061935801992 5.75397291745108 4.59682331837994 4.37127216161527 7.47928692350684 5.21631662540804 7.52215238530407 6.8040562460035 4.98574003949392 5.2433593928243 4.84957687518996 6.20843870204172 4.20011875794382 6.58180353124544 4.87964051764886 4.54329224685563 5.77481682090605 5.02941969613932 5.72138046220837 6.28063249793553 4.58481622711171 7.13446752778727 5.58954728702413 6.3014054842165 7.29058176052532 5.83212037627872 6.64261795198647 4.72885385962495 7.10490302586747 5.60476017354264 5.55591607793723 5.92523032773843 5.51967836047759 4.5270361832828 6.01087274982434 5.66832519039415 7.89238679607758 5.68448497436695 6.73622850418718 5.53517377705866 5.93201093132909 7.48290874810068 6.28965006826108 6.22145890170242 7.71997225269865 6.25742455451962 5.54815997828359 6.85391961668759 5.75007036755932 5.69518928417326 7.81530738080919 5.17437166987439 5.47012149513816 5.32959900929018 5.57139547432947 6.48221997896807 6.63320611812367 6.51883790710546 5.91928281410511 6.39831310651252 6.92209620266034 6.5919733158909 7.13917775404838 5.58199503896976 6.67805217387276 5.37144975977784 6.74888796903141 6.61841212031495 5.96501318606564 6.38854593287683 6.8346370578974 6.0840459442862 6.55997228586068 6.24814602719185 6.75128773189635 4.36019421405109 6.34309981845118 6.38244193227256 5.62423639351936 6.12570361388801 6.22435023809717 5.84230740202519 6.538917608022 5.17013404944019 5.36927346534343 5.15574940692697 6.07957655071449 6.11286832434872 6.33095911778203 4.71432767896825 5.7259715216779 7.23958772182012 6.63152684452762 6.17275056552138 5.90816525736751 6.31371470808497 5.98031217937892 6.16245843067076 6.47261316368505 6.26654215411243 6.07513753391868 6.19528648800763 7.93890050335152 5.85188530565835 5.71802373003832 7.4807444342998 6.92135191761699 7.02414040482056 6.8852803539589 6.3523523411471 6.38647286894319 6.25220440049723 5.61088024143791 5.28939234412226 6.8821880944864 5.94124871769087 5.7375008858055 7.01917697081586 6.02265692141219 6.23237319031549 6.01642648980919 5.93571793201528 6.68098359416697 5.86458108223472 7.35963550437587 6.89570599859576 6.86177963027204 6.47698789478256 5.59706581092614 6.26568690480834 6.36957498488398 5.48856928405186 6.37236591124402 5.28785839778146 5.7614513827212 4.76561159759443
Manes.11G077900.v6.1 10.1506937647784 6.94194581279996 8.29493120807568 5.42531426436694 5.53407334629414 8.67222824047978 6.15728247486372 7.37742432666211 5.40936894421932 5.36620373340738 9.88171899188653 6.06623370956077 7.06197086529929 6.06550000530721 5.86161514490998 9.30124057343848 5.15672233323524 7.95401493566842 5.62606087877521 7.08965515143436 9.19676830438287 5.84345800017986 7.35222120290648 5.58917659878618 5.58607989826556 9.75408660911202 5.39653416694915 6.74452481853185 5.72183282249433 5.76582992469283 10.2065098621634 5.90254015193065 7.33654986756668 4.99635522469958 5.76792446979451 9.66289523479519 5.26646750519818 6.41664426145889 8.26279173754796 4.98142992526688 9.87932249695782 5.60680984308454 6.88852479029229 5.89658218484681 5.80567988979113 9.78836082968715 5.57176353612055 7.18774841164726 5.59434715750691 4.8771688262114 9.84215182524697 5.696137902543 8.02644767351078 4.6814894051179 5.11041720310227 9.20864810739685 5.45475733770324 7.70842630223717 7.97165922671803 6.11467338764222 7.91816234495951 6.35986098633823 7.39509075632884 7.21661909449412 5.07721237647835 10.9548907858001 6.32663394603934 7.37690060672113 5.13195418006694 5.70020837194271 10.2861104637388 6.39631179709646 8.08882038876998 7.1951315606854 5.95817866039323 9.81274615807062 6.08970049904035 6.95416473591029 5.6395176493305 5.9737520129821 9.97027354063551 6.19286620698017 7.52244638050803 4.79264206821483 5.73409590179556 11.1683538188659 6.06129797524226 7.82645440021595 5.16382775017127 5.04657741167688 11.1678455645262 5.77838162614445 7.41079219440678 6.78314674211868 7.0281325268453 5.32182035516233 9.82015732999111 5.86403087066481 7.92322621426433 5.27887680177793 4.96356679224171 9.72182274953351 6.15253439990431 8.12325711832514 7.66694504603279 5.36577876104391 10.4952189229825 5.81371974670633 7.47524109212146 5.35062842861862 5.44156319121641 9.95000049821765 5.88581552087929 6.98834534659408 7.71361259554064 6.62285230962221 10.2554032679618 5.51102695186394 6.92196977765252 4.4995448624184 5.46691664638271 9.77833665073039 6.21809038246427 7.81373321465857 6.14107321248227 5.74525961960376 9.2365859625316 6.17151034492622 6.80903258845658 5.57737367612962 5.48929618223263 8.72025387922101 5.91859294088712 7.94920824843909 6.33952328706578 5.43502706851748 9.84258735980638 5.98840475841542 7.79152669133834 5.54226907884014 5.41247119137443 10.4985026501984 5.94685645691684 7.8594841179872 6.36566730396812 6.55126437220454 8.85794270966362 5.82298371539537 7.66242815019983 6.99041309310999 5.09151756381241 10.8718842508116 6.39772194980215 7.94048151417947 5.00255926748439 5.37049057732473 10.5749609382395 6.30691102810681 8.12620854672777 5.58101288429526 5.4097312642481 9.53171945381044 6.32232280224194 7.6614944194905 4.85232285846582 5.16266134349528 9.14287949553639 5.92021564335068 8.62630864636906 5.65894192419844 6.06740496222681 10.4500491072638 6.4666711480928 8.24921305335996 6.31992441707352 6.07523984703394 9.17652440715622 6.8954602017692 7.77064796942488 8.82050805815196 5.6615521511988 10.0545777405337 5.63606265591377 7.58060990233694 4.90359205789575 5.7490105183211 10.998004654983 5.96745756565696 7.71003885242768 5.02257962550291 5.29244422273121 7.76813182595355 8.86312386732979 5.51406904816545 7.39007858872694 4.94321489516073 4.9073410034669 9.62913905305681 5.49077248353223 8.95299987142693 5.58042301378641 4.76333693110196 10.0019662509041 5.97242578741734 7.84629827377011 5.06501415412562 5.19911869990472 9.16257925950621 5.69149248500917 7.34667511988823 4.6086352838799 5.43971558420632 7.70692376802625 5.43152520520103 7.044454382508 5.27656904711149 5.89626718147904 9.88363489002866 7.7021329785804 7.54327464992756 5.86752844416605 5.63211826316621 8.68475190721359 5.61242536020772 7.50103118984562 5.46084060128581 7.29399232543814 8.65864325083074 6.93088482687172 7.80012794654198 4.96160066975191 5.42286827911898 9.48905979611538 6.6483509482498 7.54557259082079 4.89944795279615 5.30600796257472 10.446629772766 5.96261674818486 8.177521082255 4.80702159924297 5.93360109688486 11.3843113652992 6.45949482705068 8.25401556427724 5.80123014198424 5.67091968739279 10.4283629149779 6.32643628575805 7.71356474200894 5.57914460386499 5.96411460556793 10.4750655710558 6.2917102816711 7.47903823919262 5.57092060320547 7.41906365288005 9.48608405394114 6.29208088131057 7.7733170620021 4.8473438692767 6.046568426254 10.1311407861686 6.43742128733664 7.8399323985302 5.63485601374741 5.71041008578754 10.3532905475255 5.64775399921056 7.54866175861008 4.83820955917632 5.76972174937723 9.86434196826255 6.33644778826621 7.22975853506652 5.44237501764842 5.78585223203583 8.0565317600251 8.97566926234739 6.29099589157814 8.59047364931735 5.76698563202541 5.16091690568758 9.64197143084328 6.43119389336044 8.83501390179815 6.16177599264078 5.72057133485449 9.12982638319427 6.93666800041411 8.83384466953682 5.62522462766417 5.55263902210426 8.05334231483989 5.91623274031451 7.64187624460237 5.47575413484643 6.01056925008827 9.39540226836026 6.43422544791563 7.97579601657008 6.13190950642819 5.75737123183573 8.87568373587295 5.98564003746293 7.51165676949766 5.40377484911698 5.77067503202121 9.07856310403328 5.56532644545333 7.56956886041178 5.93662417804658 5.59502040230073 8.73350345372208 6.17301073531915 7.89567220084431 5.14468414722131 5.53456922259731 8.10675463225227 5.84555206568292 7.35201187752402 5.3594950090242 5.78072076961455 8.78663940718579 6.32480032716084 7.73572186521474 5.50880594996034 5.81844152846176 10.4782390311232 6.09702243402694 7.18699148095752 6.24975903879813 7.17295988287586 8.82990398371614 6.05615703667964 7.88602923050469 5.72884575980585 5.9758371118973 8.63645305352279 5.68592329859955 6.98022501420879 6.66744654556284 5.3393693779652 8.89836923638089 6.01910935795751 7.39641103529742 5.3555189273491 5.31155656159408 8.53548810498017 6.28661854265788 7.59838308951245 5.14548341544168 5.4455370498399 9.49726713369853 6.562574118107 7.42946639623673 5.56011979495851 4.7890229796808 9.07178967604071 5.88042793014629 7.41244098483774 5.44948064184753 5.23422522778171 10.2823161225051 5.90214062940644 7.09303692433469 5.12582017815276 5.24661049099051 9.00393942453074 5.28528505252515 7.44682043349367 5.30357540232146 5.58491490205941 5.37701105818692 10.2063221908681 5.88230802001429 7.78558295045351 5.49107277038808 5.81833401294336 9.75600206412527 5.03976585108958 7.61670700683 6.00499008773696 5.12720299471946 8.63003878263335 6.19908971452582 8.22346918223126 5.55774074787636 5.49291507488857 10.5501527896134 5.97621465009713 7.79255360324819 5.12196276423814 5.83052440245622 9.51494794336784 5.09033260165601 7.83985268004199 5.46168573217842 5.23383601329725 8.44972399187562 6.62543923850634 7.72896794826725 5.87044800961367 5.83228408720182 8.03353288842531 6.09580777806722 7.58922374115871 5.47513820849557 6.20183565959716 9.86923480499265 6.16232876747671 7.49937916078762 5.90565705481461 6.00065576189106 9.45336194859467 6.00059674690541 6.9911894813802 5.49720730473124 5.81762505408288 9.64863880073876 5.55423523658108 6.88423995221449 5.77989720229497 5.98039523231395 9.59815528459688 6.43975243939997 8.22302667911597 5.44610568678228 5.35846789253263 8.24424762798234 6.8046526021488 8.03975382255938 5.5043035259609 5.56805402500695 9.0072322719778 6.22159254371987 7.89944226398861 5.26836778760234 4.83791381149758 9.22064983643087 6.39627976629298 5.99980045539375 5.41032697185503 5.17202299258947 10.3755058951201 6.90355399315955 8.01727010220435 5.58664865886203 5.96092237770421 8.69767549228558 6.59969887354081 8.04125193136413 6.19025590786803 5.97346502578241 10.3205965175184 5.15256501921619 7.60779110522795 5.17781133737243 4.963907745775 9.76715738021921 5.84630812190143 7.36424677285743 5.32865296384812 5.99649327191506 9.33511218675548 6.31881284041029 8.39979929480218 5.58006852218099 6.16836303668852 8.27122527266875 9.75262217105677 6.31825457259128 8.10735274740764 5.40288604945681 5.2150200643195 9.74880869627249 6.81143440021745 7.56285651614812 5.91112343178657 5.72984360845093 9.38340749145778 5.5527186605984 7.46349286327271 4.52956853056321 4.64311414484047 8.6604253468651 2.59979625578436 7.43058896903803 5.63586873789125 5.26807346091733 10.2427397988515 5.82894220949602 7.27703434424921 5.10998482242063 5.53752300163031 8.8722292581187 5.48717835890407 7.20708761063781 5.35563911402906 5.97087315306676 7.52882687139122 6.06843876604707 7.00061432739787 4.46935682356672 5.6398509954419 8.440312777756 5.20448833313278 6.07868506868016 4.4204275890994 4.42478401527935 9.54631634853881 5.47506722106291 7.08240595126069 5.26984566912039 5.05717623119356 7.87970444218451 4.92221076287533 7.02981620426021 4.82086728190946 5.03351727761222 9.17833702508395 5.32060713186851 7.03641369862217 4.79118325637715 5.25604310487365 7.90639897470837 5.94538651726548 6.55002585190081 5.72051606060833 5.5120036892138 10.9232696804472 6.45087671541068 7.71356042596031 5.0484592660009 5.39184916901281 10.8342155631662 5.80576403847024 7.75317047769885 5.72140530974 5.9738668273479 9.90010839334947 5.31352572461817 7.24597973790003 5.37691614666798 4.5690373172208 10.7956451958885 5.7366098303716 7.86779451839323 4.58393265031517 4.93547946379605 9.04928055642839 6.16686907778218 7.57267494258542 4.7731928646425 6.04712379366356 10.6585889510844 6.27532832782844 7.71363243905569 6.15773556322873 5.39877344739721 10.9977354236435 5.87236365989212 8.32362606923708 5.18449506462145 5.81174487546864 6.16456156924396 10.1263071180018 5.64493101753123 7.31593833530166 5.34019007433008 6.10836661577249 9.71650485290597 7.67578298794749 6.76959360762929 6.33075241358966 5.26319581610425 9.92371924821515 6.02794093112986 6.76295984336747 4.99874918837956 4.95559975804281 10.1524665558235 6.33605667971028 7.7946420461114 6.71069776252396 5.75365208183306 8.77716468350149 6.09373772625807 5.8991441879771 5.839813968747 6.4954232390052 9.44266269116143 5.70503854191921 6.84074335966718 5.2401143168163 5.12427238915992 9.84404948521673 5.07892293221511 6.2118679721425 5.60202307314027 8.49194880977137 10.0575246821012 5.87751009894052 7.50680375574124 5.50646328897846 7.22367590597918 9.02003416324396 5.93268121528862 7.18334796360405 5.01477187278918 5.72926982510354 10.4403098439021 5.77696025443393 7.29728342104201 6.18193946037111 6.47896278164108 8.86124270442725 6.77708925018124 6.82170897885277 4.61755700682049 6.11789404855955 9.81343936463232 5.42441631976091 7.18175200473923 4.85696581338028 6.11015570723255 6.76880651336788 7.78322309978428 7.25377157367882 6.35117282871287 6.56406923492481 9.89955383681344 6.14339836509943 7.84342918562952 5.4698401166578 5.38572666399411 8.13522655667014 5.66355554998841 8.19691032739141 4.86066273289861 5.82408180517943 10.0922024447192 5.44882740130669 7.76673919580592 5.82346428466735 5.54165102599121 9.37056384228638 5.97701293241077 7.58961878319004 5.27760619206338 5.72478594459457 9.25564217258674 6.22098549784145 7.53867057673635 5.39942414696076 5.17625780774699 8.46584570167732 8.17079333951787 7.37627351687307 5.91498808370828 5.52666076305232 4.4688847820516 10.0860421709575 6.30773132544264 7.31537304503542 5.20436635074026 5.4499010758657 8.67260562967464 7.03444222328231 7.46792546161338 5.1712413465555 5.4631323257892 9.74662779573013 5.27115086760374 7.2444439466029 5.70104733010369 5.77114868841062 10.106042091223 5.22717744584869 7.02020737573295 5.9833640909788 5.12969170707939 9.39684299807369 6.82437581156554 7.89258691869936 5.44203717423875 7.80372821352436 8.00497670382336 5.43284111539091 6.40332231934021 7.36363968804472 5.37506605778044 9.50863877364107 5.64931765196575 7.37356737014957 5.54417634372135 5.54967599719331 9.26217251769036 5.82721642327572 8.29586254812188 5.12912689655209 4.81577942955478 8.6104461536502 6.44699143260148 7.42333556489344 6.12310863609681 5.16542431527611 9.03878700169054 6.28589152887854 7.29050829662076 5.23003311768263 5.2721913730253 9.92553265257463 5.40349181964452 7.42560553024347 5.12784281135889 5.41520716265687 9.46918252637965 6.27833605775005 7.79153542793856 5.56795751754566 6.05203315009964 9.55597697952754 7.28307235812305 8.0105203739702 5.51713582052133 5.37876780437495 10.3312004895476 6.24411687633922 7.27917331776113 6.59252784107691 5.7694055781773 8.7031868656124 5.74776038327801 8.44915355254644 5.47219157215697 6.10700856511092 10.3826014059551 5.98205497131363 7.46142259140493 4.87874019374778 5.69360557014724 10.029142659577 5.18562011243408 7.56854435683578 5.68094340470233 6.11472174571837 10.6369572593005 6.1889540965838 7.68010758601343 7.00278685273541 6.22044722169905 9.53564414190891 5.57554811120581 7.18090277814216 4.75964995865336 5.89633992416327 5.96494622805334
Manes.11G078000.v6.1 4.68307359412415 3.70064765159346 3.20665085371097 3.75038115458394 2.59979625578436 4.71113318618133 3.55539340064342 3.32387150818726 4.21367530847029 4.16194926516013 3.68715388835424 3.48120591205738 3.62046441831223 4.0228427264024 3.59644953537541 4.77243520395343 3.35405828690082 5.40690247268181 3.91874843080912 4.15669568736146 5.3259786660397 3.88105613127894 3.5105562495507 4.05286191379818 3.36517982117798 3.29982034827609 2.59979625578436 2.59979625578436 4.23901665491107 3.34471773959398 4.61867066661869 2.59979625578436 3.85207335137609 3.89658382523521 3.534550744678 5.04349293472747 2.59979625578436 3.21447733758373 3.91152548879852 4.01109846268407 4.20225093131504 2.59979625578436 3.75549922483877 4.99408348520247 3.6225462550542 4.80153556614539 2.59979625578436 3.1556293923897 3.6503607964152 3.26766221655289 4.40405180009568 2.59979625578436 3.85789427906815 3.5101337076775 2.59979625578436 4.42490146569415 2.59979625578436 3.48202483941218 4.75196685990672 3.78233420279048 3.71856906465735 3.13655648183482 3.10654593426012 2.59979625578436 3.15500955286225 4.37609183180286 3.16805095130771 2.59979625578436 3.93764853686409 3.98625518174104 4.87496371871707 3.79836026134918 3.35537191096595 2.59979625578436 2.59979625578436 6.16955726083657 3.74671023303382 3.61315024367804 3.77811259546182 2.59979625578436 4.12548358498649 3.23212901003371 3.17512532819144 3.72039019291801 2.59979625578436 4.18684380388312 3.2399573595933 2.59979625578436 3.88719071150968 3.21031646516765 4.60767001322308 2.59979625578436 3.91582517406184 4.05468413520815 2.59979625578436 3.17011221737183 3.90993786134241 3.43281061860876 4.09111010720658 4.48069130754149 4.45458971235899 5.17951964830842 3.47304370785199 3.27304933687551 2.59979625578436 4.53420448960132 4.78288462650734 3.00944776328652 3.31666850209906 3.34271822740328 3.7929621197833 4.5074642094816 3.48984493175801 3.27950361820524 2.59979625578436 2.59979625578436 4.94806827744185 2.59979625578436 3.40831739229295 3.74712202708874 3.67178564751051 3.98065731929607 3.30107830576528 2.59979625578436 3.7956450785681 3.88240910578303 4.56989291873397 3.46370293381128 2.59979625578436 5.20434608408403 3.19609879642221 5.3019078279796 3.19371833097314 3.77167773008559 2.59979625578436 3.77697688341336 4.39902573701029 3.27858906737281 3.83572699616489 4.28701857680389 4.42060371253028 5.45432486656333 2.59979625578436 3.55806038569829 3.31164659151673 2.59979625578436 4.75138179588018 3.6027521097885 4.2807441870613 2.59979625578436 3.8700181854824 5.35079034909746 3.29913367952584 4.0475528573883 4.42307239436266 4.03909070342977 4.60232729675637 3.2043609590842 3.41561414201033 4.80207462068528 3.17503269450207 5.00411976218768 3.13501077494869 3.74124744451025 3.94850285336736 3.12023197235027 3.45050421449097 3.64350395697762 2.59979625578436 3.8202779361678 3.73666685613292 5.00779586245976 3.50199777250438 3.62050145251511 4.06634739847031 4.01811986290264 4.21764253557019 3.61197994694732 3.43834722454961 2.59979625578436 3.66117052613107 5.01194293982599 4.23356743523471 3.55121517652352 4.24248945556191 3.64460247717229 6.10388721045222 3.37236691198058 3.36040777907706 3.64289174800335 2.59979625578436 3.65176324017812 5.15151822725432 3.04160865887499 3.65831923584301 3.84921109692353 4.63212755779125 6.05077823236419 3.83188735656536 3.92869925811572 4.61417726802728 4.1595829953449 6.51444526123468 3.23076972745041 4.1635894685661 4.40806397521063 3.97203315376451 5.74182885075776 3.64153521949759 3.85483610110578 4.30803670405607 4.47402566789041 6.28495097824536 3.08019605297528 3.04879652493302 3.91750716661443 3.30524536803394 5.65617977342638 4.22440829113689 3.70377575321868 3.64889788739305 3.64928652565358 5.27517300903747 3.38008103418363 3.2650180229635 4.21467739799052 2.59979625578436 6.46086692532861 4.72669514704258 3.36755256724442 4.03963664430814 4.26700297788997 4.87900700298886 2.59979625578436 3.88579130189572 4.67336122035267 3.70003596039261 5.18518161380281 3.43218861185877 4.00773958451904 3.24358690281098 3.42232468042162 5.84801607364392 3.41555650284634 3.28739172790693 4.2799336362182 4.05928310922433 4.77236686970125 2.59979625578436 4.13314547353687 3.7735118799602 3.48725331849201 5.06979792306925 3.54929253249872 3.18614183435273 4.29996021616908 2.59979625578436 4.4363223804448 2.59979625578436 3.85685271894689 3.49175676901494 3.92142265337815 5.61833462358705 3.04994649852283 3.65228365178192 3.92356711866944 3.62594502586951 5.6511774888665 3.5157666023938 4.28833052297765 3.47355552046872 3.29543486065326 4.45223148168485 2.59979625578436 3.63071966896614 3.81992345652015 3.05448293938791 2.59979625578436 6.44226076566203 3.05198833785288 4.2474224683004 4.64319907266131 3.57019064334041 5.46600988950775 3.8576577601785 3.19944276628065 4.00623011513918 5.12400951607338 5.68396396152008 4.04286445161379 3.85978030151669 4.73146906539012 5.36482934036205 5.3798414753422 4.04680647161203 3.65250326144447 6.44228365131788 5.07074721229311 6.40471412086973 3.30235343986351 4.0656012116129 3.86227236009567 3.27020841900006 4.77197887413299 4.4423022489727 4.15035954084348 3.78369508661944 3.73104172527703 4.68163425329869 3.53442076232412 4.8776220405233 5.16851897472431 4.01726857820229 5.21912900766506 4.87808098791347 3.50726645208533 4.50121940175488 4.88178887290621 4.52508004361914 2.59979625578436 4.00996550861113 5.47370304576176 4.41121660562138 5.90319789358847 3.67569983636409 3.63957982449181 4.2260546928364 3.4385730909892 5.94985543613604 3.83707874515466 3.69894092230814 4.63037770929603 2.59979625578436 5.7014944622107 3.25661411864085 4.43985508048181 3.82267206026043 4.02619953082338 5.5067830186343 3.44610527326197 3.89245209463446 4.54807081784639 3.64827329451709 7.03277787723818 3.72470077920189 4.37816207321273 4.03626264186206 3.81186068293734 6.01411834079398 3.06601140229909 3.52181474650389 4.18658377178506 3.3860634446461 5.6932409227075 4.07389019521547 3.85223087469537 4.39171854128501 4.18752906653414 4.69421754857037 4.19566382899606 4.92387769868566 4.55630260273862 3.22380152582246 6.59139296833531 3.45536050003636 3.75649269451686 5.09152882421843 4.27975815926652 5.81930922906705 3.70128163420346 3.45706014466126 5.55209944686821 4.64094910526421 3.5766943121934 7.733701583088 3.85146448800297 3.49698718962251 4.58067171411492 3.84661835353983 6.5661588059087 4.44767559266942 3.46325859116795 3.91132824973232 4.28394541471735 7.2865639109431 3.88275623478968 3.62430159717881 4.24207917860247 3.64243183645726 5.26862107747237 2.59979625578436 2.59979625578436 4.10136269640113 2.59979625578436 5.76714240775565 2.59979625578436 3.39262644786142 3.89192765722892 3.62280837559436 6.85534972394264 3.42512101143509 3.90837326798078 4.09566998091808 3.50383966973202 5.12254267418709 4.60814931306917 4.18217653958045 4.85948401700328 4.24211915540633 7.14851138329874 3.27040979766199 4.47675250316703 4.74975017063501 4.98180146263727 6.22370220796518 3.69209890104218 4.56263866326803 5.09034719469054 4.73051259097806 7.54719788301683 3.97533224127357 4.14593057202499 5.37474800473272 3.84647826998199 5.72774666531609 3.85652900328212 4.81775922738492 4.62391710756955 3.19993551182426 5.09963763720545 4.35047210788633 3.23104363615593 5.37085359461956 4.48026976972743 4.90134837809709 3.85015556044826 4.33356641459377 4.81527597678006 3.1944944784519 6.05787709988152 4.12237756637152 3.16827723233197 3.52947891353982 4.00673677425881 6.27961570932759 4.18680186450716 4.16708829141231 4.48236389556785 2.59979625578436 5.07262114083673 4.16547033799564 4.9388801789459 6.1670196145809 3.60331710313577 6.60387865991181 4.97669909702586 4.44861240715221 4.37933310838633 3.40965391507048 5.82961435792265 2.59979625578436 5.14356491705639 4.49933594662271 3.90453898640978 5.42046789449414 3.19560163765469 4.33798600542593 5.26049674812451 4.03955165416183 3.57903779108596 5.19140015727761 4.52286384679647 3.51574563284057 4.49937738483255 4.18376659517731 4.80068108666889 3.96484414607952 3.56431211964338 4.93088696457856 3.37057561147686 5.66981495589711 3.67994191429749 3.13368629208698 5.47575119639726 3.44677671125314 4.17477670351442 6.3811581025713 3.48788424575146 5.43372591386275 3.32485930650937 5.26575659031181 3.45536328277789 4.10222824754979 4.21133649924443 3.99708007539002 5.54810173528984 4.74578912021287 4.32636251077044 4.52283004554001 5.7574764979572 4.98014728270751 3.58245152509485 3.49105114569248 4.74541587305235 4.80747745258051 4.64154098076761 3.20229976147952 3.10694865309437 3.96759200043327 4.01568486327031 5.43605739924198 3.12404357264528 4.41697366437854 4.70797894935046 3.8853051968383 6.64828427285545 3.48460042308814 3.8664553516953 3.82616644787739 3.94615840815916 5.88150282913912 3.77229110497218 3.47030050271378 4.67018244717082 3.37725547101701 5.56949672404217 4.17611047648299 4.15986970114443 5.05054676911673 4.29339578097922 5.57954599661096 2.59979625578436 3.5571088832189 3.67600796720758 3.60655312067859 5.78437760244732 3.4978365852273 4.33716549836568 4.48879252419303 4.63442388738171 6.0765031888302 3.10526400266323 3.85098207456144 4.23527695754404 3.66140025771279 4.33633153909807 3.62020516977015 3.71705738508876 4.58393265031517 3.52271871871532 7.22520634504173 2.59979625578436 3.85090771353058 4.85077587495327 3.48815169625104 3.92546566256828 3.6462999696361 3.71255584249587 5.20880307167609 3.54390746209038 5.3492247825756 3.51499110119768 3.72239700441521 4.23335883399656 3.87431271864796 3.32593040474478 4.6137118740515 3.11225860773288 3.52425320467527 4.14033327235733 2.59979625578436 4.80412950311404 2.59979625578436 3.45850784183096 5.40570389691196 3.78906326114918 4.25462243465365 2.59979625578436 3.13903998395891 5.41822598353246 5.10842440499529 4.79050584628903 3.31465907983017 2.59979625578436 4.33083953239477 3.60066604531036 4.20033254357196 2.59979625578436 3.22990884353066 4.71916761286226 4.02726056418837 4.1777396243841 2.59979625578436 2.59979625578436 4.88409526901305 4.2349604427065 4.22398730986063 3.98913164878897 3.85308277363896 4.40907613617577 5.21243196274687 5.22167403540487 3.96086861109062 3.64472216679788 4.69955162925969 2.59979625578436 4.83200584776453 3.67706499324602 4.01135707798147 4.48126031224167 4.7077430491288 5.32844798869125 3.78646604316083 3.59950334611107 4.45659818115774 3.53056413452946 5.33512182101565 2.59979625578436 3.51685704885919 4.61755700682049 4.63891970652991 4.76720105423711 2.59979625578436 4.27995227833278 4.73339472918344 3.95439250155381 3.79716551795672 5.21631662540804 3.18330204680804 2.59979625578436 4.98574003949392 4.80695326781808 4.70768816615602 3.34680674814643 4.46028077772416 2.59979625578436 6.25954846100114 3.58630416979131 2.59979625578436 4.55830123123497 3.170552578228 4.83071134695812 4.25857269511336 3.23562971642821 3.51255789156111 3.12734860701425 4.21448285622671 2.59979625578436 3.09747954102011 4.16738558722316 2.59979625578436 5.48767781046945 3.72725603822417 3.1277135856963 3.57540737014458 2.59979625578436 3.74095456484091 2.59979625578436 3.53608592051933 4.37563812689985 3.62019525175736 3.15183655154252 5.09437018306266 3.0324307448167 4.09495703329264 3.92413616999576 4.03242885984334 4.90563922182255 3.44650063410331 3.37134793688836 3.34681157322541 3.39597509573417 3.60460476561547 2.59979625578436 3.2546236740327 3.68940288429935 3.76538008445022 4.68702771941154 3.60435513579683 2.59979625578436 4.81019624745433 3.88401638270689 5.13351688984727 2.59979625578436 3.02276451142146 4.16207225129035 5.37325073172936 4.65187316461291 2.59979625578436 3.61482800661992 4.79587404593374 3.90856160667753 5.2487137397022 2.59979625578436 3.36362012377228 3.92616548218086 4.14786376302769 5.42666366575184 3.11489981915957 4.19808394818094 3.86268534291012 3.38871823839132 4.29555692797162 3.56630584808651 3.15933867912396 5.66757816394811 3.6772290110141 6.41545489864467 3.88792643337414 3.70817243565136 4.36957358178287 4.56759474315584 6.00132832193944 3.2235071789958 3.95822354543782 4.37170956636546 3.83955901297806 5.1745802971189 2.59979625578436 4.20487855906137 3.12751666884428 3.26704859034321 5.28930292258414 3.20476569301684 2.59979625578436 4.94921356531226 4.6059839963845 5.6439565622955 3.43782853744042 3.94603022704439 4.75454482700421 3.15164342911053 5.74897940262632 3.0410586930376 2.59979625578436 4.37086092292113 2.59979625578436 5.17253293959771 4.15912911533066 3.55792757479529 4.41335578776762 3.55618799594527 5.26095830911998 2.59979625578436 3.25239247268295 4.51729558238497 2.59979625578436 5.1152217925014 3.35595282582116 3.44945532343366 5.33324493381767 4.93498127685016 5.4550244837707 3.55270442973838 3.50796474887411 4.75964995865336 3.80791182092175 3.7560974502665
Manes.11G078100.v6.1 6.6560654449392 8.35257179486946 8.20994126628147 7.48683590006583 6.8456174386619 7.28253152434404 6.57601698602752 8.21603791110593 6.40914431353274 6.84416106485576 7.38476258609155 7.0575924434343 7.72252370970949 7.45923900233804 7.22238357902954 7.79183901921374 7.53658527947993 8.02975376838592 7.09524693448081 6.78445779010783 7.40744594822834 7.18833436933291 8.13796335127732 7.56756868716152 6.99982418233592 8.28461198196855 7.37729359640261 8.56813884988742 7.06307405268283 7.616031778655 7.35611166933616 7.22458812190744 7.79424593862951 7.47931863457902 7.0074509974158 7.44540810750861 6.97534794368808 9.39781030797438 8.44605383423601 7.22025006982308 7.62680758344112 7.28541008382025 8.02342984266257 7.05589920073097 7.32301964658373 7.6579840385286 7.69208157030399 8.88852174196647 7.25705817717708 6.61041900418993 7.58041277255878 7.20872814209501 8.04445490244361 7.41744906069705 6.68328877264788 6.90346492789678 7.68526540215515 8.33199046464374 6.90850385427577 6.36276150160224 7.44400037655525 7.04857927853963 7.51927514646222 6.32364397525139 7.43292437211894 7.52122709948938 8.17134095298375 8.38860344967911 8.49129240902691 7.72362172278964 7.66661258625016 7.88077794400244 8.52846875213711 7.03943146197084 7.35592360924763 7.22362885953891 6.68661938088495 8.04979502687102 6.66546442136834 7.18105697172043 6.97138470734374 7.24329455374558 10.0139106369887 7.07563811076418 7.54353554437682 8.53980295220643 7.96451044504947 9.18107652771864 7.52059388521142 7.46022908784211 7.6137758373209 7.16037332155972 7.90512575626045 7.48227270129447 7.0281325268453 7.08382715906833 7.88139212607201 7.27366251080678 7.79111629215599 7.4036325021353 6.42572043095803 7.57081770411413 7.80819579678355 8.06648399676236 6.74716729012774 6.2400991837496 8.26155320637644 7.61444978890562 9.27998231746188 6.66283066052029 6.58266679007131 8.19690596674436 7.29603130575737 8.65345839740665 2.59979625578436 6.84402559858188 7.83242042335148 8.05040660444427 8.54522720895167 7.78156330781783 7.9671428030165 7.94022236644595 7.4911361904994 7.84174178847006 7.10344314516087 7.56749783868074 7.53006925801264 7.15860212312845 8.89709483733982 6.50334986719744 7.50854704316167 6.65197046714157 7.28725386092977 7.97367508695848 4.6496055046137 6.5354703092358 7.61826885818777 7.16078218722451 8.15294149429779 7.22134851604195 6.7130896018833 7.16573732930198 7.35424590981546 8.12921117171718 7.3774078661313 7.50034177997351 7.04142748624884 7.22025828033876 8.29047974540482 6.11378370169449 6.48997500686296 7.40678252992435 7.10330483362558 7.4558518870638 6.72971585214267 6.99757911645114 7.93887252475823 7.27119128777081 8.49605711758919 6.69262621452263 6.35736466508788 6.92336889033269 7.02224999610604 7.59339390916705 7.07945344580026 7.40772444547743 7.51822503946783 7.23250024041829 7.46037658108453 6.42825768633252 5.80876292240817 7.2774458419602 7.47935655784225 8.10411632788729 7.19029992739181 6.77506726477763 6.82370719937891 7.37975238916834 7.82082625235539 7.3090586589855 7.85849458680822 8.00884490806102 7.39684978288784 8.62627371323271 7.09122416795024 7.50867753714736 7.64176312109664 7.84768520302291 8.01439106427829 7.51499257863088 6.87487382661984 8.01681675514111 7.59162853833839 7.77724266387129 8.05334696655104 7.65179190251106 7.12163144920589 7.43892603952253 7.61965613693131 8.91452064034217 7.22711492716813 7.44484095083198 7.45989114495092 6.86622304681652 8.32028954061754 7.14886583077337 6.46834914664504 7.54878240904019 7.0369508430869 8.30340816000404 7.28578156271629 6.96185512382288 7.39496723959071 7.07296883492625 8.87528972680484 8.19126369029218 8.09641253631109 7.7859593393763 8.01951820158479 9.14249081810811 8.03992495787236 8.05197042901208 7.43142182209726 7.1443619156633 8.93146848206087 7.69065843117049 8.74087542703733 7.40736207655557 7.64988531671097 8.12494687788227 7.52374733862289 7.47951803482314 7.818236583196 7.58385327984965 8.92276559075854 7.12501759994392 7.71351428892938 7.69891234260442 7.91418827136779 8.42615696042883 7.52157254749499 7.69560262833776 8.0689980924768 7.54751075747063 8.30613433685049 7.6736945876897 7.2081715973369 7.28931342504261 7.94974149262612 8.29437438397984 7.65090983805638 8.12656604537574 7.62418928349488 8.2540350190928 8.25211694378472 8.01229536057705 7.75945055182417 8.13628754387945 7.65484776465534 8.35594260641825 7.75798663751296 7.74569524308024 7.48932931274035 8.1401404506291 8.52130611967064 7.85080059901261 7.40313099799732 7.25509239019197 8.05718121310685 8.1099416196269 7.16093809319727 7.84785024668313 7.47112048968897 7.74516226379954 8.56808358959253 7.57014596770066 7.1414234290603 7.11875257968409 7.52805767110931 7.66449174005639 7.1983976088969 7.1893142200347 7.55826236145219 7.43903538739599 7.51340253077361 8.84504983487947 6.54731231140057 6.7126194334945 8.24724998593612 7.51736714277797 7.76706643023433 7.26371866831801 6.62742391081878 7.51392078533991 7.48583977595085 7.64998331204863 6.44228365131788 6.56974267304475 8.12818128437805 7.85277082761469 8.14961354208517 7.21641585940288 7.59387204148114 7.45233210203615 7.7513617317079 7.66046076318265 7.78709837706914 7.95013192402209 8.2720504116878 7.43135707154153 7.56172403016708 7.86459874689022 7.8260917444628 7.3517855787954 7.39929659815858 8.48294724483512 7.6157320643357 6.29304526646152 7.34964271158545 7.62881607593923 8.13167520395851 7.53848562930668 7.60672048995043 7.58515487181804 8.50087830533237 8.66725096071153 7.50438875666656 7.46761248860111 7.96901152996508 7.67480730243913 9.28550623073833 7.49636790937291 7.17295988287586 7.32564266724367 7.80015612423361 8.53870466672994 6.81805734073742 7.94259696343026 7.40094062299721 7.24229809497841 8.7301617335494 7.37497942076966 8.07448943628405 7.77856043499565 7.37483445268839 8.74964289933388 7.31308594761294 8.04483904901114 8.04344223855294 7.26949672442589 8.40886548883438 6.80709985659774 7.2048105885763 7.41818014556347 7.05605171043535 8.12282618034695 7.78354443452866 6.77845189150247 8.04847130547529 8.59183120801745 8.29612986462179 7.18836119479516 6.6993317850555 7.62342876690667 7.57618937939816 8.6987248530663 7.40327521354845 7.52567516706291 7.32774786445022 7.33244499705531 9.07519771177589 7.18278400826441 7.16224310350213 7.15500115344726 8.24749496759499 7.55335845180001 8.36688153837811 6.99381896156428 7.85417319692627 8.07913861863399 7.55384764712264 8.02649845268685 7.32767889099761 7.24853029304425 7.77026479614964 7.66552998067912 8.77519157127526 7.14354589410049 7.51723017817595 7.06005018706781 8.24481287831146 8.35157771327792 7.63011819333316 7.77892584667408 7.15676890246758 6.69849091374809 8.10229239209702 7.60448839136748 7.26523912496086 8.1569899288734 7.4114130706832 9.14794105204604 7.39744100686094 7.9110088622049 7.64515847111861 7.32137509294017 8.68798020592059 7.07794792050385 6.90562525443722 8.1772967570259 7.99260256254322 8.11878463919468 7.1315671481834 6.99330444968072 8.0109547785633 7.4466239547145 8.73855026713327 6.75404754290065 7.99861419799633 7.92154619529337 7.29872486985525 8.44990832993455 7.20960408474545 7.9855000049381 7.4181580781036 7.70525806536429 8.82714715359676 8.84604598613813 7.93684368772305 7.5585860853471 7.67371686717857 8.03975382255938 7.44648625651878 6.8096122437797 7.36883218085031 7.49625267858248 8.65440525994302 6.84428618787465 6.66687963561204 7.41360356463799 7.43699241883875 7.81724325878676 7.58286752296913 7.19974322023959 8.2340812106697 7.84742624203761 7.66196038930808 7.31976715798758 7.30851800675448 7.9704974624352 7.54180892919251 8.34573841888831 6.99647090960342 7.67453376928495 8.04610722788602 7.70435757717107 8.55708833678032 7.52266062896772 6.78778499439851 7.42935952523047 7.49793901544057 7.94321923787799 7.58981002270877 6.67179675856961 8.03995492344052 7.73671987737952 7.75752188895763 7.13660989030976 8.01746564541389 8.2914163105963 7.48605172681271 6.6653101231792 8.65521799877953 6.97956867812295 6.96383924395445 7.50105459211159 7.39184896391722 9.47621936815564 7.39216942161365 7.56313842086711 7.30435032437242 7.52341436314275 8.69435611853125 6.71561606889357 6.29106763895111 7.29798911904951 6.3811581025713 8.75562335972175 6.54721634902265 6.64534836722049 8.32436483708257 8.11308681968335 7.85346705630071 7.18997484771079 7.5907581782544 7.92444565209837 7.02196912375451 8.65393814797483 7.3435036735998 6.6006549864562 7.7680836061908 7.4236494011749 8.19078171969667 7.99967101105324 7.0817430336585 8.05018153545554 7.0559996701727 8.1366505374462 6.57560040225625 6.57767493472797 8.61595246278869 7.90806703075755 8.41923774262608 6.71617346970115 7.46267599533006 8.18344451521189 7.71930062255221 8.75203322501652 6.8921219649416 6.46444173389042 8.15673792625213 8.08118269638908 8.31016781832257 7.11417922471356 7.85790829925179 7.68375190280318 7.55169453371542 8.53797633106758 6.33981432158562 7.12680272535599 7.75966867176238 7.51664922146982 8.86873599881959 7.03422851196515 6.71440243345368 7.43932825184603 7.8522905801283 8.32428797767891 6.49237050084151 7.24435829902583 8.01624999715902 8.13895675443488 8.30052222370914 7.57908600904645 7.56025719675747 8.74366121984355 7.66108182490704 8.94240986693121 7.49704238311732 6.71462195561638 8.1910152165873 7.49272571925432 8.38307386205665 6.94787084465626 6.61955126861674 7.78486302324244 7.47318505945956 8.22855886170966 7.0730981130013 6.89170365519468 8.1760858065358 7.84379150393078 8.35798466301082 6.9711380784175 6.25799502364275 7.39420900817683 7.60965332985045 7.49524845934116 8.13507486436923 6.97438851190863 7.09738527612883 7.92307683590995 7.98095269673029 8.38774804807266 6.52385324256149 7.12236339094518 7.99244663262175 9.3314366604491 8.73720463440928 6.88937543572469 6.59349856162528 7.16269766010051 7.97723921258507 8.79185992876061 7.65035062797441 7.35512258355023 8.08081960369222 7.85622896174856 8.44065750349106 7.27113775161203 6.92142258419007 7.55476158899541 7.79682313224553 8.1759064229104 6.55961227906665 6.48593982333786 7.21288511717178 7.41993747534717 8.37062006665005 6.62292252098057 7.61637011308747 7.45542388903462 7.76629539119392 8.23085475130346 8.32278160794718 7.82507237096904 7.67048847009019 6.93603194128031 8.40359288805247 6.79947677221743 6.66053799203762 8.14773548244092 8.02777856580488 9.43928598843971 7.46318225477515 7.8809540377221 8.29810053010673 7.45168338338855 9.76930058841078 7.03022227627725 6.7925793143857 8.66888112125491 7.75763940518487 8.12810158067307 7.31422268878262 7.34439591916016 8.43685058480502 6.8576167369062 8.64405517661431 7.38218963880171 7.473181236889 7.59461327816649 7.97086944514847 7.61770086947603 7.34123372784068 7.689046041077 7.62620104045138 7.2133815589733 8.34839125351029 8.31614706947979 7.74018469606595 7.70056436001624 8.16949028670694 8.52603217714246 7.66837856880777 7.47157669745498 7.50663583428476 7.83658870647217 8.1886984706596 6.43712672213715 7.90245157458428 8.4049832020693 8.1195744530552 8.42468001422906 6.904441435155 6.80733610044782 7.59763508225481 8.35597913432156 9.33487654969735 7.05206117374822 7.45533790887074 8.1735487705007 7.71476811979986 7.21565433722982 7.50513206197146 6.65874409014507 7.56374784277985 7.02361652426785 8.25911321058933 7.89961095778006 6.40624580674991 7.17412756027812 7.75520150601987 7.49381358964593 7.71085304958139 7.41532327881412 7.31719785610045 7.62525596333828 7.55121949138489 8.37901961670697 6.95824952568518 7.38789346169031 6.61236072902449 7.19290269169665 7.49489768426224 6.44960954618198 7.80372821352436 6.821948148268 6.23808933028928 8.1013045035568 7.36363968804472 7.5421006553813 7.43538716184772 7.49738146742617 8.22812632171369 7.81184731327652 7.04198865985157 7.34583769623072 7.36616792656793 8.35408341912025 7.13491658866124 6.84867563218121 6.67527743521325 7.34229551895426 8.16569685657713 6.77241381775008 7.09465314412996 8.01839277857902 7.07693720828437 7.89129365190059 7.421029061991 6.31731337684071 8.16186474049463 7.37595858023076 8.72118588611009 7.26345072227289 7.35078374908199 7.40182931373652 7.88320232370944 7.97755249007971 6.99414970482165 7.43422953524634 7.45148422197169 7.75747073491773 8.1051606883781 7.17314777823362 7.85649788799246 7.56217048343383 8.2297661810765 8.77046077799391 6.86304194923035 8.30137758279604 7.57440523045397 7.75101308713247 8.28535834808239 7.30117152222699 7.21183375707676 6.83175954365882 7.13484386946311 8.45563507517899 6.4960454014428 7.44608767614401 7.74957307299892 7.95032993384779 8.10686101916522 7.42195464278453 7.72522184184355 6.88699349899614 7.6058978734217 7.95338588660571 6.97264400250666 6.47257592971256 7.94180319128302 7.83667127082373 8.63836015260504 7.8767155830483 6.65984257279503 7.14617488953235
```
