## Supplementary Table 1 for "A population based expression atlas provides insights into disease resistance and other physiological traits in cassava (*Manihot esculenta* Crantz)" (part 262 of 405)

```
Manes.11G078200.v6.1 5.12461247387325 5.05501740459808 5.69175194867097 5.1823620930823 4.88713510317761 5.80903794220879 5.08872619844987 5.65470187476422 4.78737119458946 4.56177883184161 5.51130276383047 4.82433569547442 5.69320489399059 5.19733262938069 5.25749841240747 6.01989323526263 5.19156900529704 6.65554457197473 4.90200043502971 5.31091264058089 5.619853448357 5.87551233271573 5.86060893779755 5.20001294448622 4.77473885471143 5.43613425186829 5.7166335009931 6.66850353184199 5.03409015116063 5.47064662290047 5.23388325181897 6.2178674475751 5.95632255644974 5.55306558827674 5.04303224287961 5.79181370101922 5.22977046003805 6.05120202989027 4.89079863991738 5.74403363626022 5.90712597918401 5.0949950295189 5.42847923872676 4.78170252645755 5.05540835480026 5.66964724480451 6.13399158672139 6.18300474417777 5.07500182256384 5.00631146867934 5.44729539508823 6.14250358165399 5.43247534461611 5.66368911126381 4.74975378487726 6.12300114893836 5.28919651975227 6.22438268626287 5.31603196620914 4.3702824211595 3.71856906465735 5.84099087923776 5.70666739050748 2.59979625578436 3.15500955286225 4.86191720282891 5.71119643024539 6.30333779594607 6.04311365798607 5.46256019310831 6.20083030486992 6.32796158079274 4.84324533329371 2.59979625578436 5.69841527937453 6.58459813363715 5.92536940155343 6.10689226003144 5.68075166474503 4.4551851714764 5.1505581974321 6.45015388326361 6.00685718917151 4.95091737650743 3.80444180087026 5.63219250990327 5.24203551751577 5.4906504418241 5.66060532921784 4.77118071753931 5.36681001978763 6.14960744209228 6.46162150801579 4.99235197411577 2.59979625578436 5.89463827560109 5.48797811636064 5.1714469232426 5.95762684600121 5.73294584069181 4.67464955418902 5.87559455891513 5.38447939193332 5.59489318096618 2.59979625578436 4.63557708542306 5.87027625859918 5.38374573704073 6.11144745781639 4.3335261812886 4.86529173213339 5.98443297182927 5.44049582182132 4.84098834472102 5.67228931414433 4.90123100346765 5.99725257906966 5.7481411492592 6.3922314705355 6.39940347013045 6.09482530986592 6.67921101510044 5.74963946199276 5.75623615553441 5.52504355952373 5.6366456906496 5.46687934315637 5.33362051901145 5.88333029736668 5.80345129538726 5.52324167811404 5.80397553872309 5.33589328417468 6.22887404341044 5.32506524222314 4.47230572239432 5.76314444554392 5.52933623720019 6.35408806534785 5.68124962322075 4.83904183704988 6.69383885211526 5.39127447884969 5.91508962854672 4.77329747052553 4.2932593575315 6.08145499992506 6.16986524184657 5.97308147092203 4.9128248976036 4.85253657497242 6.46972002947379 5.80135511719107 6.09481753912193 5.79777148898595 5.54570822024742 6.36879398559719 5.93575010985068 6.54453549368928 5.89901947267606 4.6018605740667 5.68232425333894 6.10805329469119 6.07758775237778 4.99333551381934 5.05965416798139 5.88836473500413 6.04237251508253 6.05100434830062 4.91089081853621 4.7885863007724 6.182888186207 4.8904685471303 5.91229386114688 5.40382217484145 4.57981876452515 4.73996000033712 5.65096250942347 5.12696145521865 2.59979625578436 4.77892171439342 5.67498974177004 5.65187713300755 5.78637925917434 5.50038461092063 5.70315674058382 5.97752671735988 5.51538771769513 4.49608739508437 5.31775198368598 3.44756539621456 6.01995653417513 5.94620769313089 5.73501195693065 6.44551351378112 5.27618974700873 5.16477343515089 6.70205013619643 6.35977983396785 6.55451024498285 5.78792141439266 5.23577271984049 6.23274421012132 5.46866262781379 6.08931490414866 5.06501415412562 5.25114248754876 6.47329910032832 5.76431093815535 6.81685355465275 5.19209500907016 4.6766351885701 6.44183548996199 6.16973844605164 6.32785511892609 5.90170661990062 5.61701064083723 6.68034281548038 6.46794203231922 6.89901677173008 5.75886858438752 5.52945506787106 6.01835048957596 5.66580982955359 6.80931496790662 5.66400663082757 2.59979625578436 6.15002734412724 4.72669514704258 5.73275422229387 5.81433068965047 5.87336065418075 6.28148303368144 5.95733629774785 7.30834549393352 5.2929278101569 5.10816028926748 5.87967591130096 5.7257962788044 6.80399189862275 5.92148004712154 5.26675838530302 6.71840956081163 5.80525070798588 6.94702997998019 5.48332633203328 5.4296010500417 5.79690077649406 5.89128273435198 6.3209406146269 5.70345586159877 5.78790200429409 5.98921150840576 5.95153160736733 6.70959728445164 6.26557048350142 5.83224570338506 6.37687247567548 5.61817690276977 6.89063462091687 5.17890873704949 4.99434753043914 6.39293160870203 5.82513449410015 6.60575556778514 5.68019440830151 5.76300587437532 6.18639051251611 6.30451756094183 6.58604631650437 5.11092657692109 5.26567316170617 5.92652442523126 5.95842675100606 6.48971500004697 5.25193951183157 5.73679694038459 6.23259248789457 6.44226076566203 5.48962324875941 6.37237780194116 5.22028705109484 5.44469667519391 5.82827050536914 6.76762913278444 7.06066717161999 5.32298587446452 4.86101697241127 6.47163620584483 5.83126511785081 6.26036564261281 5.05183070802935 5.46190618516406 5.73774403350255 5.70066004691543 6.386302029067 5.96453484172198 5.21889011107405 6.56856666545491 5.7539031963815 7.04479758501038 5.26187753185973 5.95833115603906 5.85319826708837 5.61658691389809 6.7922088314203 6.13557388904062 5.9198998678442 6.76184862085832 5.92347275332307 7.31335562115369 5.30782157289683 6.19809416014385 5.61395121413833 5.83781642606326 6.45816359926771 5.95739556337728 5.30931756885077 5.7187415777012 5.51839105922954 6.17400707310932 5.67734909801885 6.16888069786652 6.26933171359311 6.32480032716084 6.22406605219019 4.8029730067434 5.24212915300763 6.60491081481567 5.92605996369743 7.04265901864211 5.1627244093492 6.28297791613009 6.07535743326529 5.95479990817333 6.85626481617587 5.76478613112963 5.3429916069977 5.61296233556757 5.85796457243514 6.5014707968468 4.54807081784639 5.92745397191279 6.42171641144706 6.01910935795751 6.6756475257817 5.18918915527046 6.24407748157924 6.77625344967754 5.53776105287439 6.33677259147332 5.20598586774981 5.13210671537145 6.45945594128638 5.6955094790032 6.84066683161443 5.88958760673177 5.06590823982883 7.0392146404861 7.1887815231669 7.47691603649637 5.71375582435653 5.36388331316983 7.13964796821477 5.57202485164413 6.84851633807983 6.1213858413465 5.84405892272165 6.22864738994088 5.54124848488273 6.36122932265967 5.33349789295365 5.71514638813996 4.96143245681275 6.79941739812026 6.18176267107588 6.2393825694529 5.47016196603576 5.5099818608958 6.54391367628938 6.25606760399276 6.02791846478134 5.79055659345981 5.31094606138661 6.21851898890896 6.18212319750861 6.64310617985769 5.19168516448211 5.98005875009764 5.77973833597985 6.32583357897346 7.54475845129738 5.67751824369344 7.00735416103473 5.38229987417187 2.59979625578436 6.26161173291647 6.04289064551058 5.56575813089601 6.16889244600352 6.3636757532638 7.01449283810823 5.01593006979736 5.73448966392793 6.08050339938978 6.00122686461051 6.90651124500355 5.27912928304822 5.22362227489548 6.50977365237109 5.95905659407796 6.80772974044283 4.96003727418031 5.45003087712795 6.32044088414043 5.86140035256444 6.59469976232577 4.82971573799936 6.0365855389873 6.93730469541476 5.823426873564 6.83659071903702 6.13373565158336 5.81211178914681 6.07450445835417 5.97664981274582 6.60835396041891 6.2987457853981 5.66607132002424 5.93291945101304 5.62533489072423 6.94555517537606 5.93846536713177 5.27833975983921 6.50147828429961 5.83362211434614 6.97651888622175 5.60817572110109 5.73396550048662 6.08621234955953 5.37817122573191 6.41126019740568 5.845943372591 4.98898284742636 5.90539637660738 4.91438358914788 5.94186022491696 5.12157250913925 6.50258496690557 5.87612967755338 5.48359699532056 6.60459575450756 4.37728954412166 5.17567973676644 6.61643155967635 5.18515750933885 7.00252923353167 6.56745846373822 4.93213293481571 6.22829467310131 5.7338200868692 7.71217336575127 5.89360831882192 4.97352419318017 6.30911358121446 6.29962203184338 6.57972344417041 6.07608993252815 6.3773851221056 6.20021936295131 6.01158522766408 5.53064774437005 6.39144580651812 5.7303344155231 4.58787858412211 5.85064013819076 5.47936845696551 5.66581935035103 5.85242681287312 5.86913250162877 5.61184897777476 5.74314369975532 6.04764083316882 5.41516407436827 4.50386028970167 5.89075188175204 6.3811581025713 6.45223625094739 5.29661515227005 5.23772653592465 6.30392640941552 6.74017159242476 5.65370727296193 5.31120613527157 5.32836402188107 6.47667271965818 5.84842329784283 6.53209499636265 5.35563911402906 5.7574764979572 6.53222143622556 5.91233409602411 6.57470026142665 5.93527661583707 5.28594360214562 5.98667552810006 5.16065442316318 5.9420139232886 5.60847950525475 4.68433654133315 6.74217921767265 5.86876070530583 6.45334353887461 4.93664524084448 5.7391143447241 6.56191048073176 5.98410604592762 6.98178460621359 5.04894140090002 4.89744325363977 6.59595200884219 6.09291827113812 6.71481661259569 5.49477513827181 6.1885986465784 6.89849111692689 6.30704743838417 6.54137819896505 4.36958687822813 5.03744307955411 6.40290765733572 6.25155708362165 6.39853634644327 5.19912096340394 5.56090073625464 6.68119002556974 6.41401194084942 6.93320960431526 5.03371982975495 4.56514379325141 6.7917146235489 6.38985895317441 6.37243131801996 5.82049057338799 5.68549713571135 6.66980442606139 6.34371077182526 6.31607756317544 6.296679911315 5.23534684137398 7.35663601286316 6.47827582347376 5.99640418264184 5.95291247920079 3.48815169625104 5.92886161212649 7.10038875077411 6.03459044013155 5.60081711081672 4.92688647317652 6.11982019608532 5.71766432068798 6.01830133102246 5.4091133925818 5.15402022257001 5.08947956596112 5.50563915667433 5.55140105489977 5.94836511396058 5.45394784266422 4.97818304113808 5.51018145518496 4.74399541057762 6.24377142220469 5.01294264006728 4.82044562153253 6.02003045487311 5.14287709749414 4.75727725951518 4.38275651510986 4.43180377343544 5.95812525219339 5.85350713275402 5.40084835887871 5.29100228102504 5.44862969816859 5.64174895535492 4.86240620213965 6.02272845596116 5.33462605669854 4.91707491169191 5.83845989059148 5.74200056563452 6.3935427663565 5.68294604466827 4.32401939267381 5.56567870842557 5.79361318671294 5.76727985702053 4.40907613617577 6.19674239130155 5.59835098202231 5.50239554050509 6.54082574919807 4.93985732450225 4.53442981053741 6.40323105596 5.6789620776483 6.41781793290094 5.62410807626219 4.40455012698823 6.41497785523976 6.01069227725908 6.13683693301566 4.28086267590759 5.1483618465143 5.98006290497147 2.59979625578436 6.47521524335436 5.84631259512698 4.94213441455714 6.16249637701459 5.81003854922614 6.71237341789415 5.5012652829724 5.08910990967945 3.79716551795672 2.59979625578436 5.05007153551782 4.82361617694618 2.59979625578436 6.2940809481359 6.34038573753395 5.87930415626548 5.67334236600447 5.55457542123705 7.87481361947007 5.27335669040253 5.45147283072295 6.04772991234159 5.84862853873041 6.08234541530363 6.00118752129178 5.76898020759693 5.58954728702413 5.0871832077899 4.98320314883273 4.81497424195778 5.82393179523216 5.1182964331115 4.64073841745067 6.34497199246528 5.4724997533515 6.48688788342336 5.12201830103915 4.8259835338587 5.53243633154705 2.59979625578436 5.36452076865758 4.74190563236757 4.30351045899605 5.79406683540057 6.34011485949001 5.4675373084562 5.70252679021706 5.20436635074026 4.73310898209096 5.83957199531208 4.68574785256677 5.35638551830316 4.68080135004929 4.65433084428575 5.1097996611147 4.66157691301268 6.14325017910405 5.033616267739 5.08816261284104 5.67357974536244 6.03154932036754 5.89462142670669 5.42726386592799 4.80239419645407 5.72262240257357 5.88548170279638 5.69555775581765 4.23867587591997 6.17064995199924 5.18787564999088 5.43284111539091 6.27252095256781 5.96501318606564 5.63391915651671 6.16458886467934 6.02025357578236 6.29682004027175 5.66246344868806 5.66500654690082 5.7068597246066 5.32573539206354 5.16172580560732 5.6723942620533 5.65594934964817 5.47812153736147 5.42760813147052 5.96160295442509 5.33139933248893 5.27112859369765 7.19894128284665 6.06362759846007 6.46122539193894 6.00733245209028 4.48734180026031 6.75932713698307 5.51870886908789 6.69576395601516 5.65589116700026 5.65587461871765 5.24610330164727 6.5769470997203 6.78907082433755 5.25659175007544 5.61453683098823 5.49533743368424 6.48531507224553 4.75428903529865 6.26614319971395 5.56988844406518 6.18660748308871 6.11778451413051 6.71382953983487 5.51042824152206 6.27033332162218 5.98175266303903 5.45496125224152 6.9579440590899 4.93413803101152 4.88131473026624 5.79991025705 5.62639973788788 6.27649038874113 5.69425912617259 5.41829998478601 6.30407092437086 5.44403848952583 6.10848031772155 4.42042900114239 4.18438239810323 5.26068355219386 5.1261701431886 5.52198012302659 5.67496827960701 3.83478323732567 6.04144621325467 5.67716924618306 5.62779069615436 5.83402523795258 4.49217905631168 5.46428979665428
Manes.11G078300.v6.1 2.59979625578436 2.59979625578436 2.59979625578436 2.59979625578436 2.59979625578436 2.59979625578436 2.59979625578436 3.11445218865464 2.59979625578436 2.59979625578436 2.59979625578436 2.59979625578436 2.59979625578436 2.59979625578436 2.59979625578436 2.59979625578436 2.59979625578436 2.59979625578436 2.59979625578436 2.59979625578436 2.59979625578436 2.59979625578436 2.59979625578436 2.59979625578436 2.59979625578436 3.96240462963678 2.59979625578436 2.59979625578436 2.59979625578436 2.59979625578436 2.59979625578436 2.59979625578436 2.59979625578436 2.59979625578436 2.59979625578436 2.59979625578436 2.59979625578436 3.46275402627941 2.59979625578436 2.59979625578436 2.59979625578436 2.59979625578436 2.59979625578436 2.59979625578436 2.59979625578436 2.59979625578436 2.59979625578436 2.59979625578436 2.59979625578436 2.59979625578436 2.59979625578436 2.59979625578436 2.59979625578436 2.59979625578436 2.59979625578436 2.59979625578436 2.59979625578436 2.59979625578436 2.59979625578436 2.59979625578436 2.59979625578436 2.59979625578436 3.10654593426012 2.59979625578436 2.59979625578436 2.59979625578436 2.59979625578436 3.19194094230314 2.59979625578436 2.59979625578436 2.59979625578436 2.59979625578436 2.59979625578436 2.59979625578436 2.59979625578436 2.59979625578436 2.59979625578436 3.50975638980862 2.59979625578436 2.59979625578436 2.59979625578436 2.59979625578436 2.59979625578436 2.59979625578436 2.59979625578436 2.59979625578436 2.59979625578436 3.39107561198341 2.59979625578436 2.59979625578436 2.59979625578436 2.59979625578436 2.59979625578436 2.59979625578436 2.59979625578436 2.59979625578436 2.59979625578436 2.59979625578436 2.59979625578436 2.59979625578436 2.59979625578436 2.59979625578436 2.59979625578436 2.59979625578436 2.59979625578436 2.59979625578436 2.59979625578436 2.59979625578436 3.01650372679633 2.59979625578436 2.59979625578436 2.59979625578436 2.59979625578436 3.55255446331805 2.59979625578436 2.59979625578436 2.59979625578436 2.59979625578436 3.17519681097436 2.59979625578436 2.59979625578436 2.59979625578436 2.59979625578436 3.79545278377254 2.59979625578436 2.59979625578436 2.59979625578436 2.59979625578436 2.59979625578436 2.59979625578436 2.59979625578436 2.59979625578436 2.59979625578436 3.0891275296357 2.59979625578436 2.59979625578436 2.59979625578436 2.59979625578436 3.32763914543774 2.59979625578436 2.59979625578436 2.59979625578436 2.59979625578436 2.59979625578436 3.10567645987634 2.59979625578436 2.59979625578436 2.59979625578436 2.59979625578436 2.59979625578436 2.59979625578436 2.59979625578436 2.59979625578436 2.59979625578436 2.59979625578436 2.59979625578436 2.59979625578436 2.59979625578436 2.59979625578436 2.59979625578436 2.59979625578436 2.59979625578436 2.59979625578436 2.59979625578436 2.59979625578436 2.59979625578436 2.59979625578436 2.59979625578436 2.59979625578436 2.59979625578436 2.59979625578436 2.59979625578436 2.59979625578436 2.59979625578436 2.59979625578436 2.59979625578436 2.59979625578436 2.59979625578436 3.28761616215826 2.59979625578436 2.59979625578436 2.59979625578436 2.59979625578436 2.59979625578436 2.59979625578436 2.59979625578436 2.59979625578436 2.59979625578436 2.59979625578436 2.59979625578436 2.59979625578436 2.59979625578436 2.59979625578436 2.59979625578436 2.59979625578436 2.59979625578436 2.59979625578436 2.59979625578436 2.59979625578436 3.01337418459523 2.59979625578436 2.59979625578436 2.59979625578436 2.59979625578436 2.59979625578436 2.59979625578436 2.59979625578436 2.59979625578436 2.59979625578436 2.59979625578436 2.59979625578436 2.59979625578436 2.59979625578436 2.59979625578436 3.04879652493302 2.59979625578436 2.59979625578436 2.59979625578436 2.59979625578436 3.90659857568367 2.59979625578436 2.59979625578436 2.59979625578436 2.59979625578436 3.07224328759053 2.59979625578436 2.59979625578436 2.59979625578436 2.59979625578436 2.9870565861914 2.59979625578436 2.59979625578436 2.59979625578436 2.59979625578436 3.35832488643014 2.59979625578436 2.59979625578436 2.59979625578436 2.59979625578436 2.59979625578436 2.59979625578436 2.59979625578436 2.59979625578436 2.59979625578436 4.08538889545607 2.59979625578436 2.59979625578436 2.59979625578436 2.59979625578436 2.59979625578436 2.59979625578436 2.59979625578436 2.59979625578436 2.59979625578436 3.67897656628886 2.59979625578436 2.59979625578436 2.59979625578436 2.59979625578436 3.40954712367928 2.59979625578436 2.59979625578436 2.59979625578436 2.59979625578436 2.59979625578436 2.59979625578436 2.59979625578436 3.17356662868593 2.59979625578436 2.59979625578436 2.59979625578436 2.59979625578436 2.59979625578436 2.59979625578436 3.52565598760109 2.59979625578436 2.59979625578436 2.59979625578436 2.59979625578436 2.59979625578436 2.59979625578436 2.59979625578436 2.59979625578436 2.59979625578436 2.59979625578436 3.77497974381894 2.59979625578436 2.59979625578436 2.59979625578436 2.59979625578436 3.17749061347233 2.59979625578436 3.39183450236513 2.59979625578436 2.59979625578436 3.87588028550127 2.59979625578436 2.59979625578436 2.59979625578436 2.59979625578436 2.59979625578436 2.59979625578436 2.59979625578436 2.59979625578436 2.59979625578436 3.64165707291856 2.59979625578436 2.59979625578436 2.59979625578436 2.59979625578436 3.19008785338756 2.59979625578436 2.59979625578436 2.59979625578436 2.59979625578436 3.24667302101243 2.59979625578436 2.59979625578436 2.59979625578436 2.59979625578436 3.19446987617811 2.59979625578436 2.59979625578436 2.59979625578436 2.59979625578436 3.41198659639537 2.59979625578436 2.59979625578436 2.59979625578436 2.59979625578436 3.82175856716567 2.59979625578436 2.59979625578436 2.59979625578436 2.59979625578436 2.59979625578436 2.59979625578436 2.59979625578436 2.59979625578436 2.59979625578436 3.36241783843061 2.59979625578436 2.59979625578436 2.59979625578436 2.59979625578436 2.59979625578436 2.59979625578436 2.59979625578436 2.59979625578436 2.59979625578436 3.52181474650389 2.59979625578436 2.59979625578436 2.59979625578436 2.59979625578436 2.59979625578436 2.59979625578436 2.59979625578436 2.59979625578436 2.59979625578436 2.59979625578436 3.09467911820702 2.59979625578436 2.59979625578436 2.59979625578436 3.75649269451686 2.59979625578436 2.59979625578436 2.59979625578436 2.59979625578436 3.21036400817574 2.59979625578436 2.59979625578436 2.59979625578436 2.59979625578436 2.59979625578436 2.59979625578436 2.59979625578436 2.59979625578436 2.59979625578436 2.59979625578436 2.99054227134901 2.59979625578436 2.59979625578436 2.59979625578436 2.59979625578436 3.77504121623943 2.59979625578436 2.59979625578436 2.59979625578436 2.59979625578436 2.59979625578436 2.59979625578436 2.59979625578436 2.59979625578436 2.59979625578436 2.59979625578436 2.59979625578436 2.59979625578436 2.59979625578436 2.59979625578436 3.37221118168512 2.59979625578436 2.59979625578436 2.59979625578436 2.59979625578436 2.59979625578436 2.59979625578436 2.59979625578436 2.59979625578436 2.59979625578436 2.59979625578436 2.59979625578436 2.59979625578436 2.59979625578436 2.59979625578436 3.09650342821345 2.59979625578436 2.59979625578436 2.59979625578436 2.59979625578436 3.52010982756662 2.59979625578436 2.59979625578436 2.59979625578436 2.59979625578436 2.59979625578436 2.59979625578436 2.59979625578436 2.59979625578436 2.59979625578436 4.03244495800774 2.59979625578436 2.59979625578436 2.59979625578436 2.59979625578436 2.59979625578436 2.59979625578436 2.59979625578436 2.59979625578436 2.59979625578436 2.59979625578436 2.59979625578436 2.59979625578436 2.59979625578436 2.59979625578436 2.59979625578436 2.59979625578436 2.59979625578436 2.59979625578436 2.59979625578436 2.59979625578436 2.59979625578436 2.59979625578436 2.59979625578436 2.59979625578436 3.33926872403034 2.59979625578436 2.59979625578436 2.59979625578436 2.59979625578436 2.59979625578436 2.59979625578436 2.59979625578436 2.59979625578436 2.59979625578436 3.31617825122147 2.59979625578436 2.59979625578436 3.00594591942254 2.59979625578436 2.59979625578436 3.42171456697574 2.59979625578436 2.59979625578436 2.59979625578436 2.59979625578436 4.43805265115603 2.59979625578436 2.59979625578436 2.59979625578436 2.59979625578436 2.59979625578436 2.59979625578436 2.59979625578436 2.59979625578436 2.59979625578436 3.67936739780813 2.59979625578436 2.59979625578436 2.59979625578436 2.59979625578436 2.59979625578436 2.59979625578436 2.59979625578436 2.59979625578436 2.59979625578436 2.59979625578436 2.59979625578436 2.59979625578436 2.59979625578436 2.59979625578436 3.33126977399767 2.59979625578436 2.59979625578436 2.59979625578436 2.59979625578436 2.59979625578436 2.59979625578436 2.59979625578436 2.59979625578436 2.59979625578436 2.59979625578436 2.59979625578436 2.59979625578436 2.59979625578436 2.59979625578436 2.59979625578436 2.59979625578436 2.59979625578436 2.59979625578436 2.59979625578436 2.59979625578436 2.59979625578436 2.59979625578436 2.59979625578436 2.59979625578436 3.64836461235108 2.59979625578436 2.59979625578436 2.59979625578436 2.59979625578436 3.5571088832189 2.59979625578436 2.59979625578436 2.59979625578436 2.59979625578436 2.59979625578436 2.59979625578436 2.59979625578436 2.59979625578436 2.59979625578436 2.59979625578436 2.59979625578436 2.59979625578436 2.59979625578436 2.59979625578436 2.59979625578436 2.59979625578436 2.59979625578436 2.59979625578436 2.59979625578436 2.59979625578436 2.59979625578436 2.59979625578436 2.59979625578436 2.59979625578436 2.59979625578436 2.59979625578436 2.59979625578436 2.59979625578436 2.59979625578436 2.59979625578436 2.59979625578436 2.59979625578436 2.59979625578436 2.59979625578436 2.59979625578436 3.95944833641225 2.59979625578436 2.59979625578436 2.59979625578436 2.59979625578436 2.59979625578436 2.59979625578436 2.59979625578436 2.59979625578436 2.59979625578436 2.59979625578436 2.59979625578436 2.59979625578436 2.59979625578436 2.59979625578436 3.55486197040881 2.59979625578436 2.59979625578436 2.59979625578436 2.59979625578436 2.59979625578436 2.59979625578436 2.59979625578436 2.59979625578436 2.59979625578436 3.50532538546463 2.59979625578436 2.59979625578436 2.59979625578436 2.59979625578436 2.59979625578436 2.59979625578436 2.59979625578436 2.59979625578436 2.59979625578436 3.21175968271509 2.59979625578436 2.59979625578436 2.59979625578436 2.59979625578436 2.59979625578436 2.59979625578436 2.59979625578436 2.59979625578436 2.59979625578436 2.59979625578436 2.59979625578436 2.59979625578436 2.59979625578436 2.59979625578436 4.19803609817857 2.59979625578436 2.59979625578436 2.59979625578436 2.59979625578436 2.59979625578436 2.59979625578436 2.59979625578436 2.59979625578436 2.59979625578436 3.41956127694051 2.59979625578436 2.59979625578436 2.59979625578436 2.59979625578436 3.64505721057814 2.59979625578436 2.59979625578436 2.59979625578436 2.59979625578436 2.59979625578436 2.59979625578436 2.59979625578436 2.59979625578436 2.59979625578436 4.04222186891198 2.59979625578436 2.59979625578436 2.59979625578436 2.59979625578436 3.88060281162688 2.59979625578436 2.59979625578436 2.59979625578436 2.59979625578436 2.59979625578436 2.59979625578436 2.59979625578436 2.59979625578436 2.59979625578436 3.14662082988331 2.59979625578436 2.59979625578436 2.59979625578436 2.59979625578436 2.59979625578436 3.31593868767472 2.59979625578436 2.59979625578436 2.59979625578436 2.59979625578436 2.59979625578436 2.59979625578436 2.59979625578436 2.59979625578436 2.59979625578436 2.59979625578436 2.59979625578436 2.59979625578436 3.11870604035815 2.59979625578436 4.08359351229734 2.59979625578436 2.59979625578436 2.59979625578436 2.59979625578436 2.59979625578436 2.59979625578436 2.59979625578436 2.59979625578436 2.59979625578436 3.61482800661992 2.59979625578436 2.59979625578436 2.59979625578436 2.59979625578436 2.59979625578436 2.59979625578436 2.59979625578436 2.59979625578436 2.59979625578436 2.59979625578436 2.59979625578436 2.59979625578436 2.59979625578436 2.59979625578436 3.15933867912396 2.59979625578436 2.59979625578436 2.59979625578436 2.59979625578436 2.59979625578436 2.59979625578436 2.59979625578436 2.59979625578436 2.59979625578436 2.59979625578436 2.59979625578436 2.59979625578436 2.59979625578436 2.59979625578436 2.59979625578436 2.59979625578436 2.59979625578436 2.59979625578436 2.59979625578436 2.59979625578436 2.59979625578436 2.59979625578436 2.59979625578436 2.59979625578436 2.59979625578436 2.59979625578436 2.59979625578436 2.59979625578436 2.59979625578436 2.59979625578436 2.59979625578436 2.59979625578436 2.59979625578436 2.59979625578436 3.08541878809132 2.59979625578436 2.59979625578436 2.59979625578436 2.59979625578436 3.06320104111917 2.59979625578436 2.59979625578436 2.59979625578436 2.59979625578436 2.59979625578436 2.59979625578436 2.59979625578436 2.59979625578436 2.59979625578436 2.59979625578436 2.59979625578436 2.59979625578436 2.59979625578436
Manes.11G078400.v6.1 2.59979625578436 2.59979625578436 2.59979625578436 2.59979625578436 2.59979625578436 2.59979625578436 2.59979625578436 2.59979625578436 2.59979625578436 2.59979625578436 2.59979625578436 2.59979625578436 2.59979625578436 2.59979625578436 2.59979625578436 2.59979625578436 2.59979625578436 2.59979625578436 2.59979625578436 2.59979625578436 2.59979625578436 2.59979625578436 2.59979625578436 2.59979625578436 2.59979625578436 2.59979625578436 2.59979625578436 2.59979625578436 2.59979625578436 2.59979625578436 2.59979625578436 2.59979625578436 2.59979625578436 2.59979625578436 2.59979625578436 2.59979625578436 2.59979625578436 2.59979625578436 2.59979625578436 2.59979625578436 2.59979625578436 2.59979625578436 2.59979625578436 2.59979625578436 2.59979625578436 2.59979625578436 2.59979625578436 2.59979625578436 2.59979625578436 2.59979625578436 2.59979625578436 2.59979625578436 2.59979625578436 2.59979625578436 2.59979625578436 2.59979625578436 2.59979625578436 2.59979625578436 2.59979625578436 2.59979625578436 2.59979625578436 2.59979625578436 2.59979625578436 2.59979625578436 2.59979625578436 2.59979625578436 2.59979625578436 2.59979625578436 2.59979625578436 2.59979625578436 2.59979625578436 2.59979625578436 2.59979625578436 2.59979625578436 2.59979625578436 2.59979625578436 2.59979625578436 2.59979625578436 2.59979625578436 2.59979625578436 2.59979625578436 2.59979625578436 2.59979625578436 2.59979625578436 2.59979625578436 2.59979625578436 2.59979625578436 2.59979625578436 2.59979625578436 2.59979625578436 2.59979625578436 2.59979625578436 2.59979625578436 2.59979625578436 2.59979625578436 2.59979625578436 2.59979625578436 2.59979625578436 2.59979625578436 2.59979625578436 2.59979625578436 2.59979625578436 2.59979625578436 2.59979625578436 2.59979625578436 2.59979625578436 2.59979625578436 2.59979625578436 2.59979625578436 2.59979625578436 2.59979625578436 2.59979625578436 2.59979625578436 2.59979625578436 2.59979625578436 2.59979625578436 2.59979625578436 2.59979625578436 2.59979625578436 2.59979625578436 2.59979625578436 2.59979625578436 2.59979625578436 2.59979625578436 2.59979625578436 2.59979625578436 2.59979625578436 2.59979625578436 2.59979625578436 2.59979625578436 2.59979625578436 2.59979625578436 2.59979625578436 2.59979625578436 2.59979625578436 2.59979625578436 2.59979625578436 2.59979625578436 2.59979625578436 2.59979625578436 2.59979625578436 2.59979625578436 2.59979625578436 2.59979625578436 2.59979625578436 2.59979625578436 2.59979625578436 2.59979625578436 2.59979625578436 2.59979625578436 2.59979625578436 2.59979625578436 2.59979625578436 2.59979625578436 2.59979625578436 2.59979625578436 2.59979625578436 2.59979625578436 2.59979625578436 2.59979625578436 2.59979625578436 2.59979625578436 2.59979625578436 2.59979625578436 2.59979625578436 2.59979625578436 2.59979625578436 2.59979625578436 2.59979625578436 2.59979625578436 2.59979625578436 2.59979625578436 2.59979625578436 2.59979625578436 2.59979625578436 2.59979625578436 2.59979625578436 2.59979625578436 2.59979625578436 2.59979625578436 2.59979625578436 2.59979625578436 2.59979625578436 2.59979625578436 2.59979625578436 2.59979625578436 2.59979625578436 2.59979625578436 2.59979625578436 2.59979625578436 2.59979625578436 2.59979625578436 2.59979625578436 2.59979625578436 2.59979625578436 2.59979625578436 2.59979625578436 2.59979625578436 2.59979625578436 2.59979625578436 2.59979625578436 2.59979625578436 2.59979625578436 2.59979625578436 2.59979625578436 2.59979625578436 2.59979625578436 2.59979625578436 2.59979625578436 2.59979625578436 2.59979625578436 2.59979625578436 2.59979625578436 2.59979625578436 2.59979625578436 2.59979625578436 2.59979625578436 2.59979625578436 2.59979625578436 2.59979625578436 2.59979625578436 2.59979625578436 2.59979625578436 2.59979625578436 2.59979625578436 2.59979625578436 2.59979625578436 2.59979625578436 2.59979625578436 2.59979625578436 2.59979625578436 2.59979625578436 2.59979625578436 2.59979625578436 2.59979625578436 2.59979625578436 2.59979625578436 2.59979625578436 2.59979625578436 2.59979625578436 2.59979625578436 2.59979625578436 2.59979625578436 2.59979625578436 2.59979625578436 2.59979625578436 2.59979625578436 2.59979625578436 2.59979625578436 2.59979625578436 2.59979625578436 2.59979625578436 2.59979625578436 2.59979625578436 2.59979625578436 2.59979625578436 2.59979625578436 2.59979625578436 2.59979625578436 2.59979625578436 2.59979625578436 2.59979625578436 2.59979625578436 2.59979625578436 2.59979625578436 2.59979625578436 2.59979625578436 2.59979625578436 2.59979625578436 2.59979625578436 2.59979625578436 2.59979625578436 2.59979625578436 2.59979625578436 2.59979625578436 2.59979625578436 2.59979625578436 2.59979625578436 2.59979625578436 2.59979625578436 2.59979625578436 2.59979625578436 2.59979625578436 2.59979625578436 2.59979625578436 2.59979625578436 2.59979625578436 2.59979625578436 2.59979625578436 2.59979625578436 2.59979625578436 2.59979625578436 2.59979625578436 2.59979625578436 2.59979625578436 2.59979625578436 2.59979625578436 2.59979625578436 2.59979625578436 2.59979625578436 2.59979625578436 2.59979625578436 2.59979625578436 2.59979625578436 2.59979625578436 2.59979625578436 2.59979625578436 2.59979625578436 2.59979625578436 2.59979625578436 2.59979625578436 2.59979625578436 2.59979625578436 2.59979625578436 2.59979625578436 2.59979625578436 2.59979625578436 2.59979625578436 2.59979625578436 2.59979625578436 2.59979625578436 2.59979625578436 2.59979625578436 2.59979625578436 2.59979625578436 2.59979625578436 2.59979625578436 2.59979625578436 2.59979625578436 2.59979625578436 2.59979625578436 2.59979625578436 2.59979625578436 2.59979625578436 2.59979625578436 2.59979625578436 2.59979625578436 2.59979625578436 2.59979625578436 2.59979625578436 2.59979625578436 2.59979625578436 2.59979625578436 2.59979625578436 2.59979625578436 2.59979625578436 2.59979625578436 2.59979625578436 2.59979625578436 2.59979625578436 2.59979625578436 2.59979625578436 2.59979625578436 2.59979625578436 2.59979625578436 2.59979625578436 2.59979625578436 2.59979625578436 2.59979625578436 2.59979625578436 2.59979625578436 2.59979625578436 2.59979625578436 2.59979625578436 2.59979625578436 2.59979625578436 2.59979625578436 2.59979625578436 2.59979625578436 2.59979625578436 2.59979625578436 2.59979625578436 2.59979625578436 2.59979625578436 2.59979625578436 2.59979625578436 2.59979625578436 2.59979625578436 2.59979625578436 2.59979625578436 2.59979625578436 2.59979625578436 2.59979625578436 2.59979625578436 2.59979625578436 2.59979625578436 2.59979625578436 2.59979625578436 2.59979625578436 2.59979625578436 2.59979625578436 2.59979625578436 2.59979625578436 2.59979625578436 2.59979625578436 2.59979625578436 2.59979625578436 2.59979625578436 2.59979625578436 2.59979625578436 2.59979625578436 2.59979625578436 2.59979625578436 2.59979625578436 2.59979625578436 2.59979625578436 2.59979625578436 2.59979625578436 2.59979625578436 2.59979625578436 2.59979625578436 2.59979625578436 2.59979625578436 2.59979625578436 2.59979625578436 2.59979625578436 2.59979625578436 2.59979625578436 2.59979625578436 2.59979625578436 2.59979625578436 2.59979625578436 2.59979625578436 2.59979625578436 2.59979625578436 2.59979625578436 2.59979625578436 2.59979625578436 2.59979625578436 2.59979625578436 2.59979625578436 2.59979625578436 2.59979625578436 2.59979625578436 2.59979625578436 2.59979625578436 2.59979625578436 2.59979625578436 2.59979625578436 2.59979625578436 2.59979625578436 2.59979625578436 2.59979625578436 2.59979625578436 2.59979625578436 2.59979625578436 2.59979625578436 2.59979625578436 2.59979625578436 2.59979625578436 2.59979625578436 2.59979625578436 2.59979625578436 2.59979625578436 2.59979625578436 2.59979625578436 2.59979625578436 2.59979625578436 2.59979625578436 2.59979625578436 2.59979625578436 2.59979625578436 2.59979625578436 2.59979625578436 2.59979625578436 2.59979625578436 2.59979625578436 2.59979625578436 2.59979625578436 2.59979625578436 2.59979625578436 2.59979625578436 2.59979625578436 2.59979625578436 2.59979625578436 2.59979625578436 2.59979625578436 2.59979625578436 2.59979625578436 2.59979625578436 2.59979625578436 2.59979625578436 2.59979625578436 2.59979625578436 2.59979625578436 2.59979625578436 2.59979625578436 2.59979625578436 2.59979625578436 2.59979625578436 2.59979625578436 2.59979625578436 2.59979625578436 2.59979625578436 2.59979625578436 2.59979625578436 2.59979625578436 2.59979625578436 2.59979625578436 2.59979625578436 2.59979625578436 2.59979625578436 2.59979625578436 2.59979625578436 2.59979625578436 2.59979625578436 2.59979625578436 2.59979625578436 2.59979625578436 2.59979625578436 2.59979625578436 2.59979625578436 2.59979625578436 2.59979625578436 2.59979625578436 2.59979625578436 2.59979625578436 2.59979625578436 2.59979625578436 2.59979625578436 2.59979625578436 2.59979625578436 2.59979625578436 2.59979625578436 2.59979625578436 2.59979625578436 2.59979625578436 2.59979625578436 2.59979625578436 2.59979625578436 2.59979625578436 2.59979625578436 2.59979625578436 2.59979625578436 2.59979625578436 2.59979625578436 2.59979625578436 2.59979625578436 2.59979625578436 2.59979625578436 2.59979625578436 2.59979625578436 2.59979625578436 2.59979625578436 2.59979625578436 2.59979625578436 2.59979625578436 2.59979625578436 2.59979625578436 2.59979625578436 2.59979625578436 2.59979625578436 2.59979625578436 2.59979625578436 2.59979625578436 2.59979625578436 2.59979625578436 2.59979625578436 2.59979625578436 2.59979625578436 2.59979625578436 2.59979625578436 2.59979625578436 2.59979625578436 2.59979625578436 2.59979625578436 2.59979625578436 2.59979625578436 2.59979625578436 2.59979625578436 2.59979625578436 2.59979625578436 2.59979625578436 2.59979625578436 2.59979625578436 2.59979625578436 2.59979625578436 2.59979625578436 2.59979625578436 2.59979625578436 2.59979625578436 2.59979625578436 2.59979625578436 2.59979625578436 2.59979625578436 2.59979625578436 2.59979625578436 2.59979625578436 2.59979625578436 2.59979625578436 2.59979625578436 2.59979625578436 2.59979625578436 2.59979625578436 2.59979625578436 2.59979625578436 2.59979625578436 2.59979625578436 2.59979625578436 2.59979625578436 2.59979625578436 2.59979625578436 2.59979625578436 2.59979625578436 2.59979625578436 2.59979625578436 2.59979625578436 2.59979625578436 2.59979625578436 2.59979625578436 2.59979625578436 2.59979625578436 2.59979625578436 2.59979625578436 2.59979625578436 2.59979625578436 2.59979625578436 2.59979625578436 2.59979625578436 2.59979625578436 2.59979625578436 2.59979625578436 2.59979625578436 2.59979625578436 2.59979625578436 2.59979625578436 2.59979625578436 2.59979625578436 2.59979625578436 2.59979625578436 2.59979625578436 2.59979625578436 2.59979625578436 2.59979625578436 2.59979625578436 2.59979625578436 2.59979625578436 2.59979625578436 2.59979625578436 2.59979625578436 2.59979625578436 2.59979625578436 2.59979625578436 2.59979625578436 2.59979625578436 2.59979625578436 2.59979625578436 2.59979625578436 2.59979625578436 2.59979625578436 2.59979625578436 2.59979625578436 2.59979625578436 2.59979625578436 2.59979625578436 2.59979625578436 2.59979625578436 2.59979625578436 2.59979625578436 2.59979625578436 2.59979625578436 2.59979625578436 2.59979625578436 2.59979625578436 2.59979625578436 2.59979625578436 2.59979625578436 2.59979625578436 2.59979625578436 2.59979625578436 2.59979625578436 2.59979625578436 2.59979625578436 2.59979625578436 2.59979625578436 2.59979625578436 2.59979625578436 2.59979625578436 2.59979625578436 2.59979625578436 2.59979625578436 2.59979625578436 2.59979625578436 2.59979625578436 2.59979625578436 2.59979625578436 2.59979625578436 2.59979625578436 2.59979625578436 2.59979625578436 2.59979625578436 2.59979625578436 2.59979625578436 2.59979625578436 2.59979625578436 2.59979625578436 2.59979625578436 2.59979625578436 2.59979625578436 2.59979625578436 2.59979625578436 2.59979625578436 2.59979625578436 2.59979625578436 2.59979625578436 2.59979625578436 2.59979625578436 2.59979625578436 2.59979625578436 2.59979625578436 2.59979625578436 2.59979625578436 2.59979625578436 2.59979625578436 2.59979625578436 2.59979625578436 2.59979625578436 2.59979625578436 2.59979625578436 2.59979625578436 2.59979625578436 2.59979625578436 2.59979625578436 2.59979625578436 2.59979625578436 2.59979625578436 2.59979625578436 2.59979625578436 2.59979625578436 2.59979625578436 2.59979625578436 2.59979625578436 2.59979625578436 2.59979625578436 2.59979625578436 2.59979625578436 2.59979625578436 2.59979625578436 2.59979625578436 2.59979625578436 2.59979625578436 2.59979625578436 2.59979625578436 2.59979625578436 2.59979625578436 2.59979625578436 2.59979625578436 2.59979625578436 2.59979625578436 2.59979625578436 2.59979625578436 2.59979625578436 2.59979625578436 2.59979625578436 2.59979625578436 2.59979625578436 2.59979625578436 2.59979625578436
Manes.11G078500.v6.1 3.53645259620206 3.70064765159346 3.20665085371097 4.55895908692314 3.98544613374799 3.15536754223307 3.92858594511074 4.2279875073369 3.98248337933614 4.03643567027412 3.68715388835424 3.58158491500999 3.32888032498958 4.0228427264024 3.31139865403928 3.6969227908129 4.14342022304151 4.25595750004627 4.83187038555503 3.52689480351742 3.93330581446344 4.02159135329138 3.96294581259982 4.34688391558484 4.08246307177155 3.96240462963678 3.93938502784833 3.64013835869225 4.23901665491107 3.50726921022951 3.28513972525459 4.57710511267078 4.32268693423703 4.94632414653747 3.14570398518928 3.84165578906164 4.44223737455536 3.21447733758373 3.74501690071293 4.52918855710605 3.48701286742929 4.95914582844318 3.75549922483877 4.99408348520247 3.6225462550542 3.90826536514674 4.15555752462447 3.81420554761704 4.13694463208271 3.73724134059584 3.72125054226671 4.02546369562534 3.63738172282996 3.79008946478835 3.96778331297524 3.76180760438162 4.22406346352043 3.82942853835697 4.75196685990672 4.07298423659243 3.71856906465735 3.65578745514055 3.5984555720394 2.59979625578436 3.38028800220858 3.14237346324655 3.71564452659676 3.76083040956131 4.54497168207716 3.52675278103515 4.32714056121871 4.50382081435825 4.2218886686715 2.59979625578436 4.35439551718836 3.93968309198113 4.02978486032716 3.70556499966493 4.44874851154745 4.07320987282206 3.77485557868279 4.95685305881745 4.16063303172607 4.61256965125198 3.59250871737335 3.66741940896117 4.86089184684731 3.9389760881058 4.15322480137276 4.24835486954107 4.00876840603554 4.45775976468133 4.22071148948771 3.70362220141525 2.59979625578436 5.04819513600452 3.40671103459315 4.29272094505384 4.19196612694256 4.31221933964166 4.50178420776607 3.90744287728184 3.90879471249442 3.83291661938213 2.59979625578436 4.36486813575544 3.52424272125642 4.0233273788556 3.51918818583208 3.86035663684186 4.30547972284451 3.39370563949478 4.03888464836082 2.59979625578436 2.59979625578436 2.59979625578436 3.96159561599773 4.41575738095373 5.02192753709656 6.09061220702784 4.01402810203007 3.65991993406786 4.04140054149349 3.3030517261556 4.15154498785245 4.36233901704547 3.3434653761842 4.90359534281198 2.59979625578436 5.05349247926923 4.01359721726879 3.74662764509982 4.11209030062696 3.0891275296357 6.05403405088992 3.77697688341336 4.3068716265175 3.84265597146158 4.09270342522085 4.78092750047691 3.51812105738734 3.91839086569972 3.70877409765164 4.04994845422473 3.59679035161629 3.09448431999199 4.38027920375344 3.92552431044794 4.1673343304797 2.59979625578436 4.17890040090776 3.97272935185107 4.23988316562346 4.0475528573883 5.56942449212341 4.27805878010965 4.48910463378926 4.08586670562805 3.82545553009634 4.80207462068528 3.85466741170225 4.06880530946972 3.77101798222552 4.17679452061502 4.63721462965832 3.93594943360165 3.78663384676346 4.17306915473461 2.59979625578436 3.99632301936918 4.25695207125705 4.21939335594101 4.11713567805442 3.87597746760297 3.71277016407694 4.53822848754876 3.94212823353346 4.66927498538409 4.01527911035498 2.59979625578436 3.85702311046358 3.95472090710856 4.5560448533044 4.31022035526399 4.87747913104536 4.62951183180428 3.39857787496319 4.036756861479 3.52618023350629 4.2016709860182 4.29147465504473 3.56350479990528 4.11610799124803 3.88726931389222 3.76457028639514 4.98960732060268 5.00973169241228 3.77831734439766 4.80912374462524 3.87063900250767 4.86335106600745 4.80625275644879 3.94823781971666 5.0882151257197 4.1635894685661 5.19641017563344 5.05964723005498 4.0850353033359 4.65460893812895 4.87393656325786 4.95794385192247 5.14466541608704 4.67430240951632 4.30465856388869 4.14962562660253 4.25272234368532 4.12146860080129 4.59581647691044 2.59979625578436 4.07599649107143 4.41160586556749 4.29558449857307 3.69624764149184 4.16591941682008 4.76391608478605 4.97942943273138 6.31010470239984 4.5959366869236 5.41775509638884 3.95041422900788 4.8802985842364 4.15435655246352 4.10877429446329 3.2879594338573 3.88579130189572 4.39879156557115 3.78369997009961 4.30290476043136 4.77498551274538 4.97640679931984 5.10323346534529 4.18609850143832 4.37466567651804 4.04756626323593 4.01484295308305 4.2799336362182 4.31647621367309 4.33900063062576 4.17510086053382 4.19018234102012 4.74752081330114 4.20265781854112 4.2493057786798 4.36052567664624 4.46850132985838 4.58272928076518 2.59979625578436 4.4363223804448 4.38531084903347 4.32894217317334 4.7830822525554 4.19338696921202 4.38174081317482 4.30644399764631 4.35347444668424 4.47210854101852 4.74100263677025 4.39688479294057 4.83406650065014 3.90531699117815 4.07174802202587 4.10166311696587 3.99895293395144 4.69960266016551 4.15473105645866 4.38402246734263 4.27276410264033 2.59979625578436 4.57681878214073 4.4918170914982 4.57199177844518 4.64319907266131 4.51448410959426 4.04222483747601 4.8840396214687 3.62424733944767 4.80463823410543 4.89686191544669 4.91481371967067 4.76793294415612 3.85978030151669 4.44855005481808 5.18610910404754 4.1162160226387 4.33983730886778 4.21565123026633 6.11151918720301 4.27814952732081 5.1037421056283 5.04455777291907 4.78220717708403 5.01895730954084 3.53974293861542 4.04580551179995 5.02990520567563 4.24735954743969 4.6107483941181 4.66586370182422 4.18285928066392 4.51137254672226 4.28550640542332 4.17659936209072 4.42673320851147 4.72240587055941 3.8617926093845 4.00249711782729 5.01070106984494 4.56723059774414 4.82381209241807 4.75830734623174 4.11387055713032 4.20268331504518 4.54921597269341 4.80536961223017 4.97418292853099 5.08991604978542 4.2260546928364 4.43748373388391 4.47510783112118 3.83707874515466 4.61281420364149 5.19885127650813 2.59979625578436 4.53831103154474 4.14732887725575 4.37568980282111 4.8415793671163 4.3519288951592 4.48798103486455 4.1656868185757 4.37543937757723 4.54807081784639 4.6359242616409 5.20470772210388 4.76811583708719 4.23844932096434 4.6080964384032 4.32252917348074 4.8882637729691 4.81023306231484 2.59979625578436 3.97016073246353 4.28272686269431 4.14358576806397 4.8879347268948 4.07859791806296 4.81090019525244 3.79048400351769 4.79548826945849 4.99743162830923 4.39734045192894 5.18283577777025 4.61135382637273 3.90309311893991 4.24543159997679 4.68751501040096 4.53986091973617 4.45540367554893 4.02649970206043 4.72787563340901 3.72209426656321 5.07353614770916 4.69472558455458 4.45964435927867 4.2287836648476 4.75213555931616 4.42999634919622 5.21650453840622 4.35753904021658 4.17205423355941 4.77706168812715 4.09916643918752 4.87805701696877 4.61396785109902 4.80457685404995 4.91153630030154 4.61076819736231 4.86491491058568 4.33816346458267 4.38043874977876 4.75735171369379 5.53260901940399 4.6449017004821 2.59979625578436 4.58713834514446 2.59979625578436 4.29567202928019 4.27994527582194 4.53951708861522 4.36533609943922 4.30593779757051 5.0952320839108 6.06890552372197 4.59258013745058 4.51581886449712 4.89859227949971 4.53578552123766 5.05039618860093 4.68922293402145 4.31275261534614 4.58037118791772 5.16983176920414 5.1752509138258 4.70287734667204 4.15255087913359 4.86202329220995 4.65411582267019 4.89979979504615 5.10223852419641 4.8518837018724 4.74380721769222 4.90870841671344 5.37474800473272 4.25911027273115 4.84067929112129 5.25172265139809 5.08116332394859 4.32525176622153 4.31111376589282 4.71219272934285 4.51875169953631 4.63180715136405 5.02779398481868 4.06084683536767 4.90134837809709 4.39490688457511 4.82985638211964 5.81190503176285 4.83791381149758 5.41681947450315 4.75759744534407 4.51826063863678 4.30920160203554 4.77691364228542 4.97738423128662 4.46689229375743 3.53345212500998 4.62441000327356 2.59979625578436 4.81324694163309 5.02839222209102 4.8033151771949 5.48872155870895 4.27712069169116 4.83903491359484 5.15256501921619 5.24853299401767 4.20949564171791 4.10218398202523 4.53657571014478 3.97834542545251 4.58097107882744 4.49933594662271 4.13891868504202 4.4628129562304 4.11655064840421 4.4520454312414 4.92205553052595 4.60780961642945 4.39335156406611 3.44069989855465 4.94837622243158 3.42171456697574 4.27125571353509 4.69791007343076 4.09452856167016 3.36660907200873 3.56431211964338 4.48212124836195 4.25208799191021 4.16844089843428 4.98783987198559 3.65031655402159 5.17935047041515 3.68336513273807 3.73972313281026 2.59979625578436 4.30342550007095 5.51813234665988 4.00858795385156 4.8610623243477 4.47081803567938 4.15831018516728 4.34920609894046 4.16840704890486 4.55138667890129 4.57677745591568 4.83802268116929 5.24792975615174 4.67907735641066 4.82052470348111 4.59980291294572 4.24335595834371 4.74541587305235 4.97358913318429 3.80360243730964 3.6289994566789 4.39007273838552 4.74947982910268 4.01568486327031 4.08655278799378 4.0313107325907 4.23089224699686 4.84988125330787 4.15101044139279 4.81979493183129 4.700555957375 3.77754747967347 4.2887274049497 4.98967787115546 4.28103312971417 4.06081522127391 4.52610488043777 5.14428649408827 4.01457748751644 4.35941726342254 5.09948763984098 4.2573548079945 4.36958687822813 4.5920426532213 3.56316175631973 5.14605654300337 4.20448879507154 4.17273312156902 4.2821861767757 3.83474105676612 4.65656525907792 5.19351441329518 4.75932001714602 4.63442388738171 4.62100309062915 4.32666897232479 4.18518492878406 4.61358580951662 4.27675172328954 4.48253560809461 4.01563561930218 3.81799429195978 5.01864171317875 3.65975892763449 4.90179699403899 4.92955586669502 4.13595927769585 5.26821385972505 4.39592860029635 3.32590215093667 3.81753879539291 4.22354823971402 6.25313061017752 3.98727565610286 4.27133060895352 4.28443778548451 3.89351241171717 4.70012805964384 4.35176810920911 4.59681458226933 4.6137118740515 4.46283008642851 3.88657856018572 5.30008951507079 4.06945102054039 3.59848267571914 4.74399541057762 4.18718929690631 6.51089306980693 4.49013189342373 3.90779356276072 5.67925302600159 4.29879868500247 5.41822598353246 4.34800139394301 4.40904415968778 4.55277631644368 3.75950738938113 3.8116874285706 3.98944698124089 4.31566688152556 4.43022146207797 4.34343362799709 4.00751307854826 4.63221355153697 4.53058115386319 4.39693347456666 4.56904625217008 6.85442350835458 4.40692187021782 3.39636938341973 5.32332606293561 4.44634144264515 5.69257553720902 4.52697988465176 4.4131675108357 4.98672579528766 3.93076521485546 4.40394795081488 4.7887964608967 3.83308018553565 4.63240443628094 4.16393631956526 5.12021846696459 4.28442039026697 3.6888404671252 4.23651531661607 4.1098295392712 4.61042826817164 4.56245318740377 4.43554688618662 2.59979625578436 4.53639649429251 4.31591363686569 4.86239744878451 4.76720105423711 4.88755266050711 4.37095779267345 5.2612032821962 4.9289837549612 4.36882737442123 2.59979625578436 2.59979625578436 5.06678363504805 2.59979625578436 4.45286013656279 5.43922325534472 4.34224614760856 4.67503778148161 4.29180238333721 2.59979625578436 4.66738241485045 2.59979625578436 4.43918929946912 4.14915170381383 4.64225278268391 4.72079561862124 3.9798728844889 4.05308392670127 4.8086738108508 3.81894487985072 4.84376363649192 3.96314819633817 6.81234223620087 4.8806997409056 4.43375905633288 4.82546036546022 4.1958937901565 5.15242976174779 4.5270361832828 3.59423054881486 2.59979625578436 3.67495035924399 4.87171684812841 4.85970413799031 4.69953346864594 4.20006188451688 4.09738380749577 4.04476015326306 4.33342468169993 4.03242885984334 4.65313198957308 5.2060182417974 4.13582839804285 4.20483192097211 3.94691010890126 3.42558272829161 4.22471582153861 4.3571817689802 4.9657950687355 3.76538008445022 3.83925168300536 4.58855557699329 3.74150866336052 5.51739466865487 3.88401638270689 3.90840717251821 4.82436308248627 3.95704455806497 4.99335375513775 2.59979625578436 3.68852467857154 2.59979625578436 4.37693368311676 5.96501318606564 4.25555924174825 4.02325558256586 4.76899373555149 5.14719561311967 4.58097857224781 3.71941409076848 3.94552843496954 4.35637714500501 4.83164053823403 4.19951215490941 4.43099452516573 4.14812274948282 4.01891523046198 4.55375400218098 5.17013404944019 4.83501964721298 4.72921576481272 4.87318267114492 4.24432247114349 5.08694286768947 5.36071246867257 4.48126854675378 4.53595357022013 4.88336605513373 4.4309529457229 4.95061304723062 3.68182989929518 3.97308342342811 4.49145526903406 4.45490024304337 4.22831707135239 4.24853291030848 5.45066416324536 3.86786890911461 5.7571143561341 4.73614417237419 4.68744540686648 4.78777692890994 4.38550042224835 6.56520139247287 4.46830221173706 3.97385721878554 4.53029165351996 2.59979625578436 4.58737275720503 4.08119865284047 3.94602480720895 4.71838677551019 3.66636006968075 5.13242162102499 4.74293612090334 4.20152419685369 5.22070724389515 3.94655887606888 6.02705335735555 3.22438648604129 3.86937642451408 3.88192922029148 4.75452740646008 6.46651714601826 4.63242856853778 4.27954031487251 4.68822571905036 4.04610633918772 5.15273999761704 4.54303241854753 3.86017217038208
Manes.11G078600.v6.1 7.84447524532959 7.80154306917092 9.42176186937538 9.97361515403233 9.21255199275759 8.87604280691057 9.10789788149861 8.86840194845193 10.7548038849732 10.5704304187377 8.3002372820213 8.09482230032257 8.22031590564002 9.4251986765255 9.08830162038676 8.4337760145603 8.82528628025384 8.93217780189485 9.13043351585554 9.38823619914127 8.66384343728404 9.54995334723244 9.1542222679719 10.0578359102597 9.8000673221629 8.47373483632719 8.95604543350537 8.5764571097782 9.49927393090025 10.0628931658015 8.62701370128026 8.78789165665635 9.13289645543036 10.0404692168524 9.49896893681763 8.86049931764989 9.0220039016825 8.24597885746302 7.85786914216384 9.47512047968883 8.91538554055711 9.37854532224956 9.13393867521891 9.74910606915398 9.67932892844529 8.90259202967966 8.59968494413761 8.46988254120335 8.77136810735321 10.0634917479464 8.24021391166282 8.97253282766681 9.11735028987678 9.01645334158985 10.3022653111175 9.1571390351392 8.54463467761579 9.27805958724628 9.7892672784474 10.0453990684314 6.21365015497325 8.82478772414474 8.26779711536849 8.60137837531184 7.59786386161712 7.60083476648294 7.61330777909954 8.1568718053059 8.98134418899848 9.58717398553891 8.42383564752351 8.51307564846412 6.77612377334509 8.75153047078533 9.86682168989995 9.73406483487074 8.87114012638928 8.41382750561466 9.50054587299071 8.93406210759921 7.58876337974029 8.78654469127705 7.75572329738437 10.0226830154318 9.55825607250332 8.57089662626126 7.10892900331073 7.53286671187034 9.19078186799864 8.65930678702006 8.39808258136413 9.22388725238584 9.12573460427988 9.62689513010338 7.41062436086895 9.08423554312083 9.52472451089673 9.16908615060316 9.88072503411986 9.06057033236182 10.1458156517682 9.39461275497224 8.42310422003056 9.04142828596915 8.70912975630969 10.5639214962874 9.22855947929906 8.28613820284053 8.79078117201145 9.37607875557612 10.5831452057619 9.34065564754619 8.62075039952433 8.32376671666004 10.3208372021527 10.045000651863 10.284519719446 8.70852032398762 8.71589957331814 9.55739722042162 9.50967795091581 10.0724176148749 9.51761740909331 9.04769025983272 9.88692271272849 10.75087211566 9.18853002534003 10.1515392044183 8.83170424051641 9.23870989884785 10.1762749071284 8.78110117380085 8.44962019582475 9.21858624539081 10.1081919557708 10.0178531286298 8.70338072767188 8.64961948154633 8.20011004300869 9.80365605802056 8.90778744092231 9.65077436797957 8.29555536438259 9.38109667605657 8.72515418051418 8.49337862317208 8.41858119452962 8.82150203412354 9.94694201729714 9.33608680158798 9.47689934241996 9.31803988577192 8.60079628838676 9.3088569308748 9.53100396047422 8.61943665150307 9.18567513717994 8.37863888620058 8.59842335356363 9.52985124953557 10.5245986301524 8.51041029965299 8.45644942257428 9.50550950729031 9.78077312030534 9.77564907652742 8.84908584382813 9.21248927732374 9.12771455630428 9.09289108928578 9.20626235208947 9.27377385096329 8.56435949226323 9.33244213744974 8.89704242524035 8.45496092393884 8.08384568227065 8.81480045118112 8.5986172710042 9.22595408404668 8.18702373873397 8.50559386811595 9.58531096559362 8.0538234346223 8.77653720532662 8.18046308365476 8.40084402215463 8.08701392924895 7.29219654552634 9.15823932255211 6.85706330143272 9.1321533102372 8.57005330951125 7.78851150571541 9.05393505953333 9.26639816183246 10.1497937659784 8.89584016658882 8.58439342819847 8.56297599108131 10.0854052490815 10.3975268477217 9.40539857854173 9.18266352847816 9.60654703275082 10.1498484323566 10.6755350077688 9.70141728738296 9.12400169635905 9.67401513856544 10.4735280774916 10.5680297058179 9.26190542548778 8.57135718257085 8.08976392642544 8.62492784955206 8.90691347181648 9.45347612592355 8.67558624646912 8.51998335832406 9.45367058639416 9.59675102382043 9.13946198027729 9.17273057770202 9.5097655587633 9.8230195553582 8.56782809412956 9.41114216800624 8.54719315567987 8.90036039116556 9.96640317828929 9.13291999929051 8.96814148055124 9.11537896016601 8.74098713443516 9.62113132783637 10.0778097177224 8.88630899703282 8.45622957853595 8.71370962617774 9.04978470933354 9.27706545599724 9.70675502647942 8.47178542078231 9.2406525178351 9.50850748564743 9.30431218981084 9.2475815824185 8.34618252456819 9.08052380396008 9.52525684921991 9.20076835728129 9.23469981755914 7.98611956471474 8.9857102397566 9.07015346474446 9.18178517134033 8.69720791976963 8.48318577449814 9.29601577132447 8.78200383318332 9.5421091355544 8.44975846194961 8.24858656829872 8.93122426208659 8.25707182382921 9.18646129422937 9.65780039989265 8.67206763967627 9.01506026590485 9.33902291984032 8.84888046662924 8.8487711922541 8.21237187041255 8.56069739334213 8.88295692134251 8.71643274149311 9.02387170135828 9.63597247825589 8.77395861710747 9.44568651398726 9.80432198672038 10.2052457313973 9.48444727654979 8.96823990210992 8.27867891667082 10.6230862450232 10.4744365754457 9.8528168771565 9.3037745568987 9.32755257631934 9.91397232506189 9.85391475987537 9.68721861880111 8.95849316156101 9.28227665581959 9.37731762786335 9.60158038659995 8.81782989783465 8.7795257849309 8.41097491980388 8.72017493227122 8.82396279835251 9.17448280646878 9.53217985691347 9.13793792912247 10.1098720338153 9.47607767708731 9.08775403107266 9.69017675332414 9.46915861306368 9.82800335247988 9.07460086157199 9.47333297172828 8.87399847795082 9.06182475890195 9.52103825733753 10.0579988543875 9.8945200201265 9.51013110882609 9.9265215809033 10.0284737602467 9.11137343567233 9.06388714686234 8.90538766661527 8.84075518203975 9.67265645542331 9.11289590617533 9.8923412882283 8.78894237385702 9.25313353432665 9.75951934951867 9.76967609281912 9.43822742849638 8.44915005991874 9.48766767614608 9.75259729671585 10.2329005349585 9.01066574320733 9.22418229608378 8.8783907299305 9.51404839146477 10.1230318322951 9.25828949008178 9.00563479815252 9.68129439846952 10.0160723130668 10.1404518163075 9.11978728008681 9.12588921239949 8.57800047509064 9.60124892666591 10.0339429694721 9.67898168210387 9.63051461870962 9.31105557085879 9.95937827582158 9.56827070878701 9.64517396755108 8.57812665601257 9.41329687289691 9.95484394899828 9.40482612671492 9.61819250922753 8.96079965942266 9.22007592943532 10.0804308561476 10.246360234437 8.93523223063941 9.29394828237685 8.66932672281271 10.2422687983816 10.2998215846704 10.2045954556364 9.51478435505067 8.71602336899334 9.33943498178982 9.61104425825552 10.02926480282 9.45875541527929 9.55601939459838 8.71451500003733 9.10705102448709 10.3552707688558 9.11192710987561 8.69584524664801 8.84019562422516 9.78108511673542 9.83824041445424 8.8623169423621 8.28501652303341 9.06728345611259 8.72087229151866 9.49076520685889 10.0333496738916 8.33455020033604 9.63009019222424 9.19497242916249 9.78255622333796 8.67944526399512 8.46133149976248 8.45178802010537 9.70143517523945 10.2331684348408 8.79640786701622 9.02442213472456 8.93523277894734 9.77551164200302 10.0759512035886 9.54791004369468 8.12260818260478 9.20266478173351 9.64530750873668 10.3356465603516 9.35748115200616 9.12023972402273 9.32309665154931 9.99388535487491 9.72548444327486 8.77978231414458 8.43423996563196 8.30994369486979 9.38001904031886 9.61836790600849 10.2587320240514 9.69571105369266 9.84762253080518 8.84795652880132 9.6847548827843 8.98356556707673 8.98249645867456 8.5493126583686 9.05271104320611 9.12978574109722 9.68189025504801 8.74078085777916 9.66693611813875 9.5011376155412 9.51959415807138 10.2423861394676 9.14214897120869 9.19019273056181 9.55139921539787 10.022562439561 9.48475245791371 8.92848583767052 9.47700806398091 9.87199770734622 9.11231265465191 9.20343833233038 9.07301624321058 9.12170585759667 9.38574277280517 9.00735290843022 9.88317241031873 9.17154095058312 9.42372633491159 9.51942317282722 9.28359304859409 9.48419872969697 9.2400981985256 9.56178488577423 9.06258672858007 10.0481748967357 8.92324496704816 8.43689785712746 8.90818258501119 9.63529760193759 8.76657457003012 9.1950542918107 8.63514455694276 9.34102907884798 7.93624738109938 9.27495706669847 10.4423618002044 8.95086072954297 8.25170997835903 7.47427776127381 9.11651320101134 9.95023085618455 9.23286360476404 8.82671154636602 7.79910425056695 10.085113812351 10.2412673256518 9.16500157868002 9.50931925222868 8.61001569230828 9.73420849627692 9.15355925438264 9.24838756535708 8.31228251766353 8.81973635113451 9.0930556876697 9.81454893045737 9.0726476012932 9.61804889933312 9.40169578129075 9.97887720814106 10.5369613271721 9.40787960251141 9.57781394417173 9.19275751081873 9.79537397866316 10.1043803260615 8.97184735111312 9.31863252330494 8.84105444007865 9.81470750078093 10.7003803327896 9.19292298652373 8.34882848800439 9.26572939850273 10.0941821230168 9.9228807049539 9.54699831830188 8.90039886893255 9.02266028610028 9.98459486823785 10.5218976404898 9.36502804245475 8.78149346695577 8.65977710198878 8.89648967073915 9.13472248230929 8.96419680191888 9.92354863661886 8.60150458356953 10.1703144038974 10.6296441559715 9.57971108287106 9.57784545795023 8.812091374096 9.56169697826753 10.0764265463038 8.60589259833376 8.51639391908339 8.96663806899612 10.1740449513001 10.5201084617534 9.43273929559493 8.71512055397199 9.57170369259391 9.59990926936733 10.0378352658058 9.74844667243185 8.94642674295024 9.65887310485176 9.36967896691151 9.6592489815578 9.54748458991746 8.94816404322302 9.35462397256093 9.49911200277477 9.31536802333575 8.16996879271444 9.56532670210579 8.95161849276948 9.44871556801802 10.0651343508335 8.94113673612718 8.69325749802196 8.86809337042397 9.62856268247988 9.71879183983532 8.52168948551781 8.04218899102463 7.92532200181832 8.44873968150795 9.23942220339271 8.50834983670779 8.11890087642342 7.78484857661491 8.89417528222585 8.73124320037235 10.7521920797306 8.89236026025202 6.89720643314693 7.78243251890035 8.85640536330908 9.87417650921154 8.5175781537074 8.06173293834017 7.0709539132431 8.82482018066649 7.79100591634838 7.55541058382412 7.39110467756223 7.96516065152096 9.22146338488354 9.00556246994778 8.37086320917385 7.97219035081628 8.27504772503651 9.34171029752623 10.2395962862443 9.5587352128667 8.25210564176924 8.58098997188414 9.52658437591961 8.88771839067364 9.33722943667023 8.65988775653705 9.26036954803824 8.6669987737623 8.91820327389481 9.03629244267308 8.77969976489226 8.59155354832574 10.0581902313335 10.9106461672296 8.70193932994882 8.817095536825 8.91159388794222 9.29384199194197 9.95102403112342 9.23330039535267 8.09285508529461 7.80391555558247 9.75034351705825 10.1046339701241 9.40533198474039 8.49082995173547 9.23824538120708 9.93580739571536 10.3630711323375 8.01166825838432 8.98535373672183 8.52308919905604 8.94560264696086 8.13630784532855 8.98436673616528 7.87144091300318 8.1734348631806 8.91972066881555 8.28400628804288 9.74263747940913 9.48049215536388 8.8662815864746 9.21082061347645 9.01048856333411 8.92719652828455 7.85816056510625 8.10149404402251 8.62265592547383 8.00134442633009 8.68779567217358 8.34202150151769 7.78352639553844 9.53881630671343 7.88509720687333 8.78439207634586 7.58783190089269 8.21344247421791 9.09896282508738 9.13100259869829 8.76314871187512 7.9582587112558 7.32954139523337 9.30641521838538 8.74850617615946 8.23939316937151 9.41796010157773 7.96143917493986 9.00037331809832 9.48357801795605 9.60376410177535 8.81875108810726 6.96153262730234 9.34017327389892 9.29988838841845 10.2431638046107 8.24238970140417 7.91093212378696 8.46669519084722 9.37011403422302 9.73526408534041 9.41180513986077 8.15446624339043 8.3571869882943 8.33653420940694 8.63504607000455 9.08380922078211 9.00982499330025 9.49400422848961 9.35934905136074 8.66098774565974 8.99179866011218 8.62610643262021 8.78942161671347 8.38619158367709 9.31086703284275 8.63789437991344 8.30638380678844 8.8882297676036 9.62861692982655 9.87489230016316 8.86966575807833 8.08783711163262 7.80517404879424 9.20131594004282 8.97165836155406 9.37296766143512 8.93874104402556 9.49058282687624 9.36979599937341 9.19189015324808 9.64311096912322 8.85376576826314 9.36957555305334 9.42584336202758 10.9732324675245 9.87177211339184 8.59685951544435 9.79853264702415 10.128109596851 8.91357366642461 8.91785479745086 8.09893622152254 8.41247062992259 9.35375013392441 8.94019949739634 8.78511473158684 9.05324589244441 8.78190845906448 9.76085392109623 9.14989153491878 9.32462688689037 7.98808930662829 7.99491581201028 7.86906631791977 8.65316313351341 9.76744870865197 8.23731343126946 8.96441280128109 8.34596599731278 9.16636183307345 9.49645432190727 8.55694461096766 7.93222003743415 9.28302052324935 8.80751145544643 9.42130713111349 8.54942246913666 9.00086936152729 8.42438636328924 8.37368988310418 8.31958902646248 8.37149614770861 8.56955671378826 8.35247503315411 9.75104530489163 8.11707150042657 8.19175000408149 9.13745377140944 8.50899166406477 10.0492421557394 8.57927077101597
Manes.11G078700.v6.1 7.01297466445 7.53934868565958 6.82751200153686 9.09952245789345 7.49432268780653 8.4722555352303 8.0981702651318 8.00445917446152 9.68705985305925 9.58182010327323 6.90094912615904 6.62484650982415 6.9554576441373 7.56052129958845 7.87160903235058 8.17834459779333 8.79532054167597 7.04514390563363 7.68687460408544 8.38049552585767 8.54431795876852 9.54503303547131 7.47894890673238 9.04310390295996 8.29537973028504 7.37660928184705 9.06590703658733 7.88794996474071 9.51223140399445 8.56237277558465 6.96273929206657 9.12088373569354 7.68933180682645 9.41438653786856 8.46283284191941 7.86773295886185 8.50558353242032 6.82609682318139 7.22939723949506 8.98121548248156 7.64398916347847 9.49932646841041 7.40819092196015 9.74910606915398 9.17880594261956 9.01999462007702 8.80277233389956 8.25431083533532 7.20865605033746 9.76986229226752 7.79090537165323 9.46573434934904 7.04582713448493 8.54841626241244 9.12054173297936 8.18699052533361 8.49896397956096 7.18150534152152 9.53943470599036 7.67237936647691 7.6600459761718 8.09506032300878 6.65714657421321 8.1584347728043 7.5213324070291 7.09576797417794 6.78029640188858 7.30302724852348 9.17142130076786 8.45652219254273 8.66696609395137 9.05842954063224 6.75348565393414 8.34974238861735 9.45276483128889 8.41758039387376 8.96038356675686 7.63581700777293 8.94288032927521 7.39994051040076 6.80272720153974 8.88373015720784 6.5959519197984 9.07364196412414 7.23548819573995 7.02190371532498 6.86737534315168 7.10595902542959 7.48362365363317 7.12027382690276 7.6591775775722 8.57272703338531 8.33592915985402 9.21236844266496 8.35969191497654 7.29285717861 6.91664391842013 8.9410566816334 7.69957818807165 8.99187531395404 10.3647809738514 8.17967324662669 8.63185322168532 7.29529060315704 7.48616720744387 10.5242529558426 8.07772041641375 8.45955009684212 7.58657066654132 7.07791850079816 9.21841786914113 7.94456357888096 8.15008156976421 6.80546975714319 9.78643584126813 9.24991422603451 9.51287086255969 8.09344654039214 8.48746582614913 9.70088219077703 9.53306626296018 8.67942459902668 9.22713493166406 7.14110533429805 9.07986471235552 10.4756757083432 7.3667350442194 9.68039166643806 7.11474794617406 9.42350845921916 10.5783238714132 8.43061081394353 7.22319973323166 8.00961364368737 10.1925035583186 9.15137072601652 7.92454129423957 8.84456846752878 8.31169087363874 9.45449155864948 9.14206780964855 8.42633505543163 8.67782238045469 8.27852284403629 7.42881793736424 7.35549910076672 8.51181000606831 8.16528880197359 8.24741833795348 9.37836662216613 9.320603698071 7.61727357453962 8.80672511356386 7.90095741835788 9.56199001366612 9.46445494358275 8.06865318123778 7.58739720422434 7.54770689113773 8.69775298132475 9.2074340298499 8.78135442289561 8.35594995268949 7.31389216641393 9.0246396996461 10.2529475416991 7.21490546943607 8.96901475153793 7.46037658108453 7.31471352978028 9.21109460603126 7.42012799113074 7.86029592155899 7.65625403048498 7.48743298762059 7.35381345686053 8.20828191399003 9.03598052753884 8.30064481684975 8.25444887633543 7.12228108344835 7.93951425204075 8.87329562434742 8.08805769368192 8.63058245166219 8.90021573481271 8.40490804419751 8.07435786842265 6.1160426238661 8.40555680054921 6.99371851962142 7.39211637045303 8.86690761971647 8.76452097697097 8.24049887041986 9.15080792569611 10.3802474793937 8.36671656195184 9.41720928945696 7.47936077765297 10.2766534509868 10.0626992851966 9.03713452581683 9.50272176917908 7.79620576754542 9.52327632827984 10.1560819770392 9.85861596787384 8.45387188173089 7.98881260397548 9.33992625766116 10.0105046969247 9.4390156724948 9.17453018260177 9.1673593591062 9.29986495520648 9.72195789562238 9.40373302318955 9.98105419693039 8.6072725853524 9.38486127706432 9.34638485729115 8.97541394121216 9.1712156320227 9.92533860822493 9.69855406010364 7.81178184985303 9.99239523021247 9.4282551936285 8.05512283338383 9.11098207086481 9.4315683440868 9.24049247385945 9.31006254958424 8.39640934328136 9.59061628619516 9.70082869648208 9.00932985277299 9.02329712887627 9.13607725111812 9.7688811865821 9.58533624248216 9.15805898155878 8.48520684883641 9.36560960523958 9.6711678487663 9.66126454614207 9.54899541253306 9.38973300415558 8.99984117057321 9.849441744157 10.6643610656684 9.12999319151314 8.94388292497374 9.04929990914296 9.85873759852644 9.81257164495076 9.04254920952966 9.08268180281809 8.83621343530157 10.2139887649235 9.72521651723501 9.64489775402582 9.41114821789485 8.98981819573801 8.94030600929284 9.16089097895991 8.97070109195805 9.68358948966975 8.87719258200093 9.72439868559282 9.55200182550305 8.80115196631008 9.69784275758748 8.87445746528283 9.80319430819073 8.75749783680622 9.59769869534616 9.32347674222043 9.11126506113185 8.74651440263076 9.63410342460413 10.0316480202494 11.313636247983 9.58468634471861 8.44189510750845 10.5574814027528 10.4885652084399 10.8897358321512 9.39130535613166 8.48290669561175 9.1557030962851 10.6181491849797 10.5791729614916 9.83634565178989 9.29911479248373 9.39639942432592 10.4239739772954 9.63327993199277 9.25678526116734 8.19913614311279 9.41938090149533 8.6191209641861 9.42419752609831 9.97594930809723 9.56426451436816 10.0334944779608 10.0178399015674 7.65793370386849 9.85929876782335 8.89219316509752 9.11066841376876 9.49361543027448 11.6142721849761 9.84188602042301 8.71769011711171 9.53094173887953 10.7085792927062 10.944176184954 10.0006670506337 9.2591082230015 9.82211832689018 9.88235290060396 9.18672121654088 9.12748613824219 8.33837963730531 9.55180073703508 9.07768692402459 9.74542843523924 9.44169453711628 9.75805599615287 10.1123747291537 9.76967609281912 10.2712031541424 9.94944412714865 9.20351510679403 9.66259375155202 10.3622640789502 9.2193299826429 9.1222731609231 9.0127947965054 9.10688735893687 10.1885999614678 10.1854288261839 9.77552107437347 9.03927688597254 9.55333398362072 10.1354730162251 9.86262575300657 9.9350165161765 8.07365517578439 9.41296057116712 10.0186230123732 9.95092533925993 9.62692228243949 8.86101531799518 9.48549821053026 9.09194399240378 9.61591170143472 9.12221874554581 9.08433044838094 10.5845692786562 9.24966659054354 9.12211277595982 8.88074880936417 9.31157639854468 10.0417897379708 10.1199809756634 8.90790965058053 9.13409592713338 8.42285512467267 9.67354028684647 10.360902340901 9.82864896756585 8.99437850687554 9.16437689180117 8.34340785417772 9.71829909793191 10.3780528387421 9.53093025550106 9.76353396621723 8.16118563417722 9.36035288968691 10.2777237284453 10.0531780299525 9.47054615533821 9.0133626384048 9.41521143182693 10.1791729708001 9.06029702757643 10.0845019915099 9.15837566138051 9.99861770094544 8.55248834483163 11.561294386506 9.61346894253872 8.96439581076533 9.28092795439695 9.2689862946528 9.43288221392914 9.28771352709694 9.4417642969756 9.66392464185449 10.3960649333166 9.81841704786562 9.26747076471839 9.3558349245634 9.58532293433613 10.7843001907198 9.0929461761479 8.65858520550455 8.64099283249331 9.41730312928971 10.2312339235836 9.74727557325256 9.69287777909732 9.42714198703142 9.99004788286307 10.3415460747935 9.52549231575002 9.53226183545332 9.06376892068415 9.16874059448103 10.377380251743 10.3243414863284 10.5643795584705 9.52700275514289 10.2775891230478 10.115415969024 10.9038035944292 10.9904498326612 10.4925436222326 9.42972309629965 10.5308320112686 10.4144867185711 9.44552989008706 8.65188065696217 9.54055901502248 9.31235374852806 10.9306390396836 9.9544311205288 10.4036475611458 9.35489294993699 10.0693752144148 10.138757161053 10.2270738865952 8.20255430318023 9.91456969430911 9.26559799066181 10.7340998064853 10.0434398322748 9.48323709550703 9.36307701675226 10.0093383442329 9.82644526579564 10.592440079139 10.1825530688136 9.37470811365156 9.60631200137985 10.6484243764109 9.91885497012936 9.17344346469013 9.37459256558756 9.69013960627101 10.9577491471253 10.3230434817736 9.57065220069657 10.1269400595766 9.8800211406191 9.35491436656873 8.80537653689793 10.0754175309449 8.01167481992587 9.97085714553218 10.7539374740221 8.75341722912675 8.41134297108621 6.99008763548765 9.15156474157867 9.66862486953333 8.86835300195418 9.50933868028493 5.71616989568198 9.55535039902436 8.03006865473618 9.24299848362564 9.19332370397716 8.57456338923292 9.8565929331679 9.27688501055826 8.46852785596775 9.34782406919877 7.62273152207736 9.25029703023771 9.04743751599831 9.04356926204593 9.1561384748677 8.43812186754295 9.94419769179124 10.7591574432302 9.68287717556756 8.82148035346411 8.98858795199844 9.72489466731443 10.2404462257379 8.45877019432305 8.25199483642308 8.30498201979279 9.11821405164272 9.5783505610313 8.47104023042942 8.8718901394892 8.11141595400768 9.95419730613362 9.85643706636174 9.07413973312378 8.74292684783141 8.67373861346018 9.67148033886335 11.217913017679 9.56309237810139 9.55496143984984 8.85317800630452 9.53236128105087 9.74619166991788 10.0873178678905 10.162547014934 8.70924596945144 9.47421140277564 11.1120590708581 8.4279659440975 9.44859317248163 8.53353269798898 9.08909290584582 10.062670326984 8.33769079234843 9.48774369473465 8.36202292972136 9.89463975243645 10.7238306187779 8.76430054661129 9.25380778220877 8.47466970239755 9.32389409794849 9.92771849360392 8.32534323777478 9.83698882066552 8.36596415429729 9.69744845799403 9.03249631946104 8.64933705710328 9.25939142234901 8.51652559302043 9.14622222607666 8.20680597461315 6.50647089297054 8.21378024045939 8.04663316733069 9.17391070047288 8.69182299336389 8.52667403378311 8.88508836728327 7.50723496024911 9.50601261275854 8.81506064198178 7.86808540018859 7.83536983721449 8.33766890198399 8.24023266394105 9.28780814579178 7.00397679154283 6.86538556347541 6.95579822489704 8.34911444174374 6.91635837640537 10.8618327618604 8.00248927299369 6.24262541341467 6.14414442818059 10.1820367026844 8.48390846789801 8.31395647975651 8.23910560237942 6.90635315683137 8.19560846195834 8.55614267545088 6.22781492026269 7.41701528320546 7.24501585194566 9.19608685990814 7.69744838273427 7.59801988477062 7.25574795568336 7.69272644978443 7.88123461195314 10.0375380311778 7.44276300273831 8.99805676016239 7.65723963902402 9.32514098591034 9.08838382892401 9.8885313231737 8.95347104938623 8.32853235520808 6.28801862280774 7.62395797866875 8.83166926119151 8.16160961321612 6.82123714630697 9.49168400709452 10.308737949407 8.89724511570193 9.18070897461824 8.24223066105163 8.52639997294464 9.25313092637555 8.24040601329137 8.25579126407837 7.28790553736831 9.29911395931136 9.60740150001395 7.79458334530211 8.53070476306489 9.77721700128052 9.42928518052913 10.2973653654212 7.12998371619265 8.34208124845983 6.82437452747783 7.85706922532555 8.02588868581513 8.84755439355194 9.50170906892686 7.71798759353854 10.3947372223055 7.88325873214073 8.47344183064756 8.98608425816228 8.34839125351029 9.66955994510437 8.81494150308733 7.70819015117815 9.05693759337763 6.99902226086832 8.4366696233018 7.30934998076772 7.01927315577832 9.27792133124664 6.632019773263 8.88144437704338 6.91243187282346 8.57456240813303 7.39522000881898 7.47346122780549 9.18713173082489 6.94604551303961 8.12742016272004 8.52006270480579 6.48014678453588 9.17673250499786 7.31182687256945 8.79799259754153 8.38357620177178 7.52658547542592 9.42304721968439 9.55780194664088 7.89626023919242 10.0843904819219 6.29023919573137 8.09972786263348 7.38623481343585 9.14849956449487 6.80478854991247 6.04099129137776 7.11797041622283 10.1246156711996 10.0362295466548 8.86995901627774 10.1670807350184 9.06850383259312 6.53118300510694 10.162977381013 9.3190784305704 9.68091106683585 8.13552673989113 8.62208070782078 8.14921328113398 10.2000279961369 7.42227970722944 9.83538500044508 8.38619158367709 10.373651334853 8.51207995441135 9.2493026927454 9.10653986937984 9.7558957432988 9.19197323738535 9.02217126281177 8.07952606667831 5.90037843131118 8.41427695340603 9.927008813946 9.61822792697672 8.87073249295867 8.77078038669883 10.2450853869577 10.8083890951889 9.91620331439062 9.19431984726412 8.72402707497514 9.09756151870583 11.1313835290633 9.70611476765786 9.65483082177308 9.71053185914356 10.1332341150021 8.09661045859746 8.32669682896025 9.80308488669942 9.31553477983494 9.01482279961214 7.75859070785332 8.39567758243773 11.0195248769923 7.24487059649315 9.63481088109333 9.95386253623756 9.3848124213975 10.3106784953539 10.0563623493853 5.77439471493721 9.88406435082135 9.44699379146771 8.46211789861532 8.59622484969351 8.66189478144147 7.55314869248062 8.97204764187869 9.54703868394271 8.29287692254986 10.2613427763264 8.13216474212823 9.29671749704566 9.71608792012863 8.45960595757557 6.49392298950665 6.82473823614945 8.83994896167061 8.1897457086867 7.47142523691983 6.84531489326083 8.31658122990569 9.53401929250168 9.41187295033188 7.80073374761807 8.30688970595296 9.02137473488792 7.18748322651938
Manes.11G078800.v6.1 3.36893467607003 4.42826423694023 2.59979625578436 4.32520715830245 2.59979625578436 3.69157784225115 3.69688139237258 3.11445218865464 3.49376837325421 2.59979625578436 3.05243133298284 3.36600946521298 3.11804907243019 2.59979625578436 3.01339967241467 4.82251509606364 3.51852869536645 2.59979625578436 3.27626599380655 2.59979625578436 4.50694654740009 3.71802382302551 3.13138655775315 3.46175834267099 2.59979625578436 3.29982034827609 3.3913280554543 4.3345954139311 3.78836439742839 2.59979625578436 2.59979625578436 3.8483672408052 3.85207335137609 5.0911551867924 3.36735576210244 3.95248016206554 3.56670918754148 3.46275402627941 3.27237941274458 3.68399644396397 3.48701286742929 4.09512107142132 3.75549922483877 2.59979625578436 2.59979625578436 3.77766567635179 3.52617709414591 3.81420554761704 2.59979625578436 2.59979625578436 3.60767939374456 3.72115701274549 3.34120921178698 3.24874933285914 2.59979625578436 3.76180760438162 3.82647792567349 3.48202483941218 4.12874089926233 3.35998747224409 3.52062149520576 3.51922507660927 2.59979625578436 2.59979625578436 3.15500955286225 3.14237346324655 3.16805095130771 3.19194094230314 4.37490251190244 2.59979625578436 3.20611898545288 5.34228871609303 2.59979625578436 5.36305375509599 5.37935167739317 3.28754744734438 3.49723216096386 3.61315024367804 3.77811259546182 2.59979625578436 2.59979625578436 4.63486588104634 3.17512532819144 3.31900261704314 3.30853211464194 3.22543616017794 3.38070984509346 3.50982048758402 2.59979625578436 2.59979625578436 3.70765324548476 4.175317440456 4.00033267671963 4.25890484713112 2.59979625578436 4.75928685173913 3.30083189186928 3.82920951805923 2.59979625578436 3.94263143811796 3.54572385788315 3.47210925488088 3.47304370785199 3.27304933687551 2.59979625578436 3.61972585497088 3.25897070105676 3.91681526492736 3.8797349496795 2.59979625578436 2.59979625578436 3.16467000805317 3.91058918117296 3.55255446331805 2.59979625578436 2.59979625578436 3.34666675568901 3.79147931109901 3.58385032575014 3.42147577135509 2.59979625578436 2.59979625578436 4.36193707354157 3.3030517261556 3.55495551510956 3.25674191122001 2.59979625578436 4.78595897021073 2.59979625578436 4.32595690601084 4.01359721726879 3.42111300273466 3.19371833097314 3.28857685202619 2.59979625578436 3.77697688341336 3.4898242940079 4.25423516625649 4.23581806944651 4.87951477833338 7.38979314484749 3.50513210186605 4.19079790092906 2.59979625578436 3.10567645987634 2.59979625578436 3.71494525715551 3.99224523544299 2.59979625578436 2.59979625578436 2.59979625578436 3.86044642301347 3.69025959574211 3.10037248322062 5.04861107473241 6.08575918678771 3.52242163446846 3.4487476336749 3.53781329340431 4.35218963803036 3.17503269450207 3.57108819779639 3.97169743679545 2.59979625578436 3.16701331005524 3.73994329725823 2.59979625578436 4.3398309251168 2.59979625578436 3.31819734655646 3.17915297907334 3.13618426178944 3.12628544447371 2.59979625578436 3.31397370621681 3.39808541971548 3.16417745732558 4.08318979598926 3.08843871467039 2.59979625578436 3.17616497868894 3.2233869813897 5.00180811894987 3.38119400831599 3.68593366351508 4.9475597257706 3.39857787496319 4.20470827654308 2.59979625578436 4.8893538879152 2.59979625578436 2.59979625578436 5.29685031423738 4.92581752166462 3.53779768437622 3.78856771514436 3.67690223879019 4.489184033573 4.23093942008411 3.87063900250767 4.51910261048366 3.72825270745898 4.51412715909619 5.79816274837472 4.1635894685661 4.79877027402631 3.73353982866647 4.76195350161057 5.51234279649706 4.18990436812544 4.46742851660522 4.01002353899641 5.49066980999024 5.60528248787738 4.86867412718494 3.79877250437651 3.9724306003549 4.88501931692412 5.75804160776532 5.55484751346839 4.91477291215164 2.59979625578436 5.88889297555546 4.89043882592502 3.81878090537632 4.03907848099183 4.31843382324052 4.5959366869236 5.41775509638884 3.8486904104516 3.55094492364278 7.80540226102081 4.79371896262991 4.93555061971203 5.30327821682185 4.33575530874759 2.59979625578436 6.95983151047926 9.40959740815888 7.04782839723541 10.1640864023041 8.95681141943282 6.17027655670953 9.85950414000539 5.66364145973627 9.94392947060899 8.56794774560256 5.2764520788738 9.48914632738702 5.66864942042331 10.3393231107819 7.45321479866188 4.54199859684416 7.74183314263893 6.61529609502021 11.1547603830778 9.06407939171711 7.27364554947588 9.36594397324048 4.40397181102572 12.2816301198426 9.17107924798977 6.28000876589207 9.52038495367339 6.13489043327383 9.92023231891812 9.34387691953635 5.26188426776547 6.47897993920923 6.57599982009755 6.73252658502228 7.40301035768683 7.36711510231568 10.1639933779866 6.50009342916318 8.49851163905978 6.29352088264328 8.0565317600251 2.59979625578436 4.36054307813705 3.45647313848074 4.35372005426825 4.04855430503372 4.36290914721157 7.09285146525841 4.88115662666595 3.92141333578715 3.08773589500831 4.71597313274681 4.69237879988678 3.41150002700353 4.80205233196576 3.16332247699915 6.06887598835037 4.33983730886778 4.05882051330767 2.59979625578436 3.08962850859985 5.01291002803995 6.76228845857676 4.38527759539649 4.33603174269314 4.05051050385255 5.0963325841582 5.02990520567563 6.23766790814063 6.88262834840598 4.16327889222772 3.82066918645868 5.56532644545333 4.36694592534692 3.53945940346149 4.57187099245424 5.41261569994582 5.05563230754116 3.93534997357748 4.27292191287345 3.63892444229326 5.40939064719546 5.32068239915332 4.11387055713032 4.67817418399938 3.17865863106762 4.2931562631388 4.15626632057888 4.33372626996016 3.94931479262271 4.53503949602128 3.778875219469 4.57602739872608 4.4911879635743 3.53689864302089 2.59979625578436 5.42639949744273 4.6654397252067 4.50084701900572 4.04444517591475 3.69595611578435 5.3305677802461 5.53581889208262 5.17986822008884 2.59979625578436 3.76598655880324 4.55035571477861 6.08289236241497 5.28603486467494 4.41059779011091 4.37291250546232 6.93231775217428 5.27171692484019 5.09165806693915 4.71097512039839 4.02977953118524 4.69865739217475 4.78368122139252 4.85373716670997 4.81090019525244 5.89640514325827 7.62726907644126 6.78471491697755 6.56014409489095 4.85093429676372 4.7486374420555 3.90309311893991 5.76160548427228 6.09682778815397 6.6777098101918 4.27975815926652 4.96092564701269 3.82433329712522 3.79554410341797 3.94463142012142 3.3738486396907 2.59979625578436 3.66154325580684 6.83018530965505 3.29914297901095 5.24159536149282 3.54150743931308 4.23542959364839 4.08418678814095 3.37434341157556 3.85393668119129 3.11136320296335 4.54885939170051 4.06654012339331 4.46944764362324 4.24207917860247 3.64243183645726 4.31791265464538 7.53818384742121 2.59979625578436 8.20918268645033 6.37623917503922 4.10012201967007 2.59979625578436 3.39262644786142 3.5620367008967 2.59979625578436 5.39436963072989 6.3636757532638 5.43656172013844 4.22545807574208 2.59979625578436 5.70879001693761 3.98434059593289 4.45652263804152 4.09455551695115 3.73805869531567 4.77398436351097 3.54002058805831 3.81807624292966 3.12339831546568 2.59979625578436 4.15255087913359 4.70139321865808 3.29886172274126 4.06127079942006 3.6456884204348 5.09705970568599 5.31164735282369 3.88098045586475 3.9459970941976 5.01401394957266 4.60086858184383 5.93838086008136 4.32698450088052 5.09672144988387 6.10975681222873 5.8954835281217 3.32182210435295 4.59478437881876 4.1650391476402 3.21735999960508 4.361950926739 5.29622559643291 5.44896376527657 3.15604534493096 3.76564883305679 3.89727676803837 4.25406297874411 5.27904483386043 3.52947891353982 2.59979625578436 5.39463891404313 3.93487658450198 2.59979625578436 5.51919257697408 2.59979625578436 4.39372719194037 3.89762125072699 3.26616395938827 3.22556948593357 3.38322476864324 3.35371734162331 4.89935882369703 4.96796483494313 5.08925885903411 3.26388014084464 5.42417038177084 4.48693271204573 4.22075277680449 4.16860119492007 3.31390949928497 5.15247382944506 5.09245015394589 4.33798600542593 4.0038787903597 3.63807990455992 5.18026261149732 4.21915361101809 4.27547637306716 3.67668094694869 4.27125571353509 2.59979625578436 3.77715138267553 4.54915302634462 2.59979625578436 4.56220737271307 3.37057561147686 3.97368906783729 3.90848178259655 3.35064364855437 2.59979625578436 3.29459327228905 4.48823527784576 2.59979625578436 4.09463936100375 4.62605790548004 3.32485930650937 4.11087732483544 5.90214850980293 3.49264171784941 7.05978300497226 5.11974523140136 3.91210167410363 4.43339075115773 4.32636251077044 9.99116052210461 5.50579791496223 6.25970390925741 6.28358696485273 7.2477376207316 9.74468366661721 7.79662271124905 4.18169055610886 3.6289994566789 3.59922678175207 8.00580683172239 3.11793268627682 4.29442058907264 5.42051617715684 4.41697366437854 5.9757719722493 5.71547587329605 5.48185841770507 4.08939779746282 3.44382243362458 4.2887274049497 3.39551074369792 4.54194871194212 4.88198084954253 3.47030050271378 6.65013800518383 5.42043484616301 6.66738372659657 4.46437935804529 5.46573063418309 6.55976191919322 5.63982595840633 3.76942079323259 4.50234018408258 3.93089668139833 6.4683519000843 5.56090073625464 4.70336439246133 4.5000732280456 4.09118973369876 5.03371982975495 3.79022776133736 4.0826506391643 4.54406105628844 3.33697494199146 5.31405802615356 6.95395710258582 4.48253560809461 7.20755355318381 3.47359458653169 6.34528695100945 3.52271871871532 2.59979625578436 4.62750653176022 3.91434876463301 5.05954159328291 2.59979625578436 3.48457547318 4.77848352043036 3.836732430619 2.59979625578436 2.59979625578436 4.85986424825751 4.78705906455597 3.74875573998225 4.11361471692852 2.59979625578436 3.76610394418879 3.2004768242502 3.82456533079323 4.02763515929962 4.40893570203337 3.13901363613911 3.1839706467237 2.59979625578436 3.88775040400341 3.12724282625815 3.20691983770591 3.14894040553398 4.3746432299407 2.59979625578436 4.62237165260186 3.21419104749459 3.84733536790994 4.69464347417724 3.08382354620843 3.46894726186611 3.87596597040693 2.59979625578436 2.59979625578436 3.36854487766473 3.19337031441694 3.25879465846468 3.47254829990629 4.34601057757032 3.95540856618768 3.74119070843721 2.59979625578436 3.56947890294999 4.50086420101769 3.33826151136271 2.59979625578436 3.80382251832949 3.78966341899362 3.5091143569893 4.04842863366392 3.37588687910859 2.59979625578436 3.83308018553565 4.92526494617198 4.41945621696974 3.23274696978057 2.59979625578436 3.23836589690278 3.666870675528 4.1098295392712 6.35516678716831 2.59979625578436 3.65108298856748 2.59979625578436 3.51685704885919 7.88130026984431 3.839100201193 3.40464306295055 3.29612907983554 5.95651688907742 5.53752613186005 2.59979625578436 3.30409561387671 2.59979625578436 2.59979625578436 2.59979625578436 2.59979625578436 4.45286013656279 4.5483017892043 3.96183875186893 3.86318106408786 3.136598296543 2.59979625578436 3.9701672858013 2.59979625578436 4.15904493162123 5.04975279712585 3.21021486625664 3.21444532604007 3.49200943256135 3.51255789156111 2.59979625578436 3.71793689083138 3.44986319488193 3.69191241686749 3.41195457515195 3.29367264049087 3.86545988394052 3.52788263827347 3.1277135856963 6.494758150331 3.25006177786541 3.59423054881486 2.59979625578436 3.14662082988331 3.12117286708181 3.11790825992549 3.37587920586357 4.85894250596038 3.72035308678538 3.75054629955376 4.24397311323965 2.59979625578436 3.90866235679493 3.20273864989596 3.37134793688836 3.6450638254242 3.06332944846279 3.88087147557617 3.92546174437551 3.2546236740327 3.57880576305393 3.08638207118581 3.32979506903342 4.77088123737724 3.67107566896209 2.59979625578436 3.77818253122674 3.41790356109809 4.38307646226477 3.69629454725102 3.78810574708488 5.37325073172936 3.49552710710383 2.59979625578436 3.61482800661992 2.59979625578436 4.74268538912864 3.88257670646385 4.06308466702469 3.89440790805372 4.93292490009322 3.57524302608937 3.21892146666363 3.48287750794055 2.59979625578436 4.72276878600324 6.07316041979831 3.35651622161544 4.01891523046198 3.5573637628625 7.02375753651097 6.05437912879894 4.38462034475941 4.18739966450359 3.51193450945408 5.03568531108999 2.59979625578436 4.21874415187265 5.87477940316696 4.46090180842214 3.62398612600803 3.71512645345224 3.68182989929518 5.00556898226919 3.82194434515169 3.95359024936194 2.59979625578436 4.57326932612123 4.87066488722645 3.86786890911461 5.29692599822185 6.03982919799472 4.29824386362395 4.78777692890994 5.50304440382417 3.37724948770933 2.59979625578436 4.21862218544281 7.56305323281846 5.61088024143791 9.19741746800755 5.77725861220338 3.21916247304854 4.15912911533066 4.6569572265361 4.69945817943751 3.34591117683446 5.16657840090459 4.24003780694579 4.13807543065542 2.59979625578436 2.59979625578436 4.16521844122718 4.06561174200313 3.33821626897538 2.59979625578436 3.1167432246131 3.87019450709065 4.80467333435708 3.12984163088293 5.20839888582538 2.59979625578436 3.12790887429037
Manes.11G078900.v6.1 6.43757708253064 6.14716260615111 6.49327235834554 6.27601548518655 6.36267779928894 6.63120056780559 5.86753395438177 6.44840094741958 6.23491624898356 5.65949827468266 6.76350307838441 6.403019761844 6.33017985231505 5.91939165685816 6.01641047374869 6.28273458837279 6.4309578053448 7.27027020329846 6.10011550008177 6.20559572808725 6.60508710258506 6.42125174269176 6.5567488595043 6.12001225316495 5.8523056114579 7.03552405066961 5.93319073078458 5.81898454598061 5.78086160083671 5.60128425337954 6.6972207149115 7.31503760721497 7.05945476833336 7.1787222099821 6.54565774139196 5.91239072313434 5.1532840939105 6.41664426145889 6.75992163943491 5.88362646969828 7.12527906803177 6.81528184806661 6.56703664564846 6.33328116408862 6.38682205009938 6.78143440171003 5.85918820465628 6.74735727855611 6.6549928733704 5.81857258866051 7.00159819686878 6.56255370899475 6.99107756484892 6.49670353391569 6.13573960900464 6.50091440513258 5.81897376097381 6.19377692138202 6.15724080596158 5.17315087215892 6.69674382205962 5.90436535312116 6.78166485429589 6.32364397525139 5.87686467203635 6.93078417415638 6.3939151955001 6.79721641976567 6.50593626251172 6.08097245178962 7.08451502438628 6.27705376478304 7.52814728784937 6.4348456154551 4.96354976747314 7.27692400067471 6.20553505404587 6.97580432318632 6.06897880283829 6.37325988038773 6.2959930833362 6.07023748829379 7.00098814026146 6.0814582172054 6.43179024603684 7.87224357032756 6.77422249586257 7.20085580235196 5.58394533496272 5.41503775789095 7.30643082003939 6.39867080320856 7.15311087203155 5.88718476037286 7.41062436086895 6.33573460966384 7.08155580902722 7.43414056592346 7.29649375529332 7.31427126807377 7.57634884369638 6.76153186647947 6.19855569663338 6.77146777756797 6.38223026684978 6.42476855848583 6.76828131854258 5.7076722122473 6.20470087472871 5.64408392292543 5.16866993965856 6.39514416686986 5.88581552087929 6.78762830742751 2.59979625578436 5.97913493059016 7.38570295382729 5.96804615687856 6.80041814855895 6.59379132154819 6.16748068068947 6.33968227664121 5.68883318447538 6.74521714501482 6.08315850536512 5.19769247787317 6.62978802966361 6.21595172488689 6.41996321285578 6.51745942829926 5.85067369756541 6.68073987848287 5.88042689653808 7.02381061052998 5.69618591814306 5.92040192044054 6.82020555296452 5.92427943958134 7.09119626365617 6.29413299549644 5.98171715298859 6.99175416951489 6.06061483850004 7.07712450832645 6.07257125381535 6.48294733660108 6.71447970649071 5.94348614963673 7.17658842489773 6.11378370169449 5.33177448690908 7.27500535282375 6.44683411607609 6.88219411390119 6.35648412534259 6.29413868988805 7.13038030207897 6.01085444763112 6.91458770522629 5.62781093613459 5.71258149677718 6.45278815377929 5.97773099591327 6.30267026026053 5.3790340977495 5.43199097489232 6.30223531651869 5.20849153240094 6.92228915010659 5.88436210171516 5.55493639383033 6.47326185562201 5.40173146536327 6.93701003181308 5.77243617115805 5.05442107645505 5.84613566492177 5.71729286423677 6.57422333914945 7.3090586589855 5.57380211608442 7.15408024142771 6.20427025536546 7.14668070667644 5.85274739680594 6.68774064110535 7.64863851915097 6.39380425084477 7.19351163648912 6.24070305020142 6.50312407832939 6.73683994943279 7.34239857939026 6.30872808668682 6.98115988873597 6.84970473601706 6.49633268423395 6.7602922279494 7.20256850519545 7.21735584405505 6.69672519456583 6.82332852331729 6.33863252611204 6.38459373756639 6.76948074171025 5.50380609543487 6.11657379145624 6.45410402205806 5.99309230272021 6.79580527753506 5.27552328794475 5.63748326795872 7.15514341684544 6.67228673475237 6.83547575776223 6.71254439949153 6.57404443090684 6.61916363446313 5.36110768781031 7.10314843678302 6.51203325269612 6.1688759171193 6.42761426446969 5.79897344927536 7.05024276618429 6.12135438781465 6.99853461601431 7.06672533587121 6.93088482687172 6.51185285944378 6.03678119821523 5.09979400295268 7.324624003169 6.90750382661184 7.36954691070878 6.38153592859452 6.33509810474553 7.33452414933545 6.0788464743258 7.12378725160188 6.57280774596659 6.13565165566644 7.57398432861351 6.08697825748759 6.81804852340353 6.13147229903483 5.25425058268032 6.8240647631842 6.2371852055697 6.52210698549921 6.04043362854565 6.04461890764793 7.00610405143423 6.40088428548201 6.91221392949356 6.84360903712996 5.83224570338506 6.97854489711591 5.81337977120538 7.16202278549076 5.89101644967011 5.63094371791491 6.68635917020579 6.29080283379065 7.26848086242205 5.80803783181389 6.12529793805136 6.92606885760545 6.33511600482772 6.58604631650437 5.75088987249394 6.4332717553882 6.71557171742826 6.15177102295929 6.59993495301843 5.82847343711298 6.11418313584198 2.59979625578436 5.67945566764647 6.33483277870467 7.10904786123554 5.93724612972906 6.32204974813529 7.4511588437299 6.38084409942452 7.70388898876466 6.74954288620493 6.52720446877446 7.51598149082746 6.87305801054988 7.79934727154684 7.05253289019726 7.07212176024736 6.81277217067387 5.91623274031451 7.20332566292805 6.61582204507332 6.13260261932417 6.59919928388065 6.22263136113124 7.3047262738497 6.09731951358348 6.75143406465975 6.86517123348575 6.36359457603857 6.80650466844731 5.88221814446946 6.37957345237687 6.52888692088996 6.10154609194802 7.22666293433208 6.88713438600473 6.32784775497371 6.66655592115512 6.48462285132765 6.95400782160245 5.5151282969732 6.18798297892447 7.23446669688474 6.5425547088386 7.37946134977626 6.40255887084427 6.5053655607062 6.86142800834264 5.94632707321222 7.02451317700409 6.47075437841559 5.66502426331307 6.9808238421752 5.78274773848217 6.72693816465328 5.48725928524527 6.28297791613009 7.33703018165545 6.97273412406982 7.37722433876586 6.5689860816356 6.79331431699472 7.11083999573779 6.30227173720222 6.76651509571059 5.6412672651565 6.68541576087707 6.67089163879281 5.64823512540122 6.97477133826022 5.74075998678063 6.37448396208092 7.41014756901097 6.89599563169375 6.60813673000835 7.00256834152415 6.77615755962872 6.90352116921648 6.27952792388813 6.87531940175928 6.33422644717207 5.57140546867648 7.11568446672286 5.63448787926858 6.93832351693821 5.79182328846355 6.06316392413893 6.65362237153626 6.24503138074926 6.86561276164569 6.05339660073909 5.63468884098517 6.60199479875493 5.51171822475567 6.30166513373133 6.12549605481994 5.90127070501728 5.90383648267822 7.40837420583308 5.78570535473462 6.70393853113785 5.78900552803576 6.14997798166145 6.87295996790883 5.56198412747194 7.29737557603666 6.70642290269458 6.20976238440567 6.94505454750171 6.75728365609336 7.42031426319515 6.08753275377733 6.15222969833392 7.31517364000582 6.97496345949401 6.350357264757 6.47654949099724 4.92523310772865 7.11999816810888 7.22894541444395 7.11778971507849 5.83416043172605 6.05869988718745 6.90267721344347 5.83308892801162 7.23541772485902 5.08019943107666 6.11661275194509 6.4237663287515 5.85721370076945 6.96095128770212 6.08060206741801 6.12118460263148 7.58257402469511 6.43260694506552 6.75604155270641 6.26749629191466 6.80019353258098 6.84333015609181 6.04945887953012 6.9062438667233 6.18110211264249 6.12592627936448 7.18765845336598 7.16153875394882 6.94540696671233 6.75777987217797 7.10587827824192 6.9408432345643 6.41222026927358 7.10721013063096 6.24140781856494 5.94355942384938 7.47302623215037 7.06121812012032 7.41869713905292 6.41084574110884 6.96132775198684 7.2490729645751 6.24032898838169 7.20070664631951 5.9898636903018 6.25580370415085 7.29804099585386 6.24871361856287 6.65007163782543 5.80118050054946 5.78439112684287 8.13207600622762 7.09788313972191 6.97936919337412 6.37357498034079 6.08700911194393 7.29392168412866 6.90698276650721 7.48468147058194 7.06061314245558 6.60343135614946 7.73219253858384 7.18307518468854 7.86128469943703 5.74893256752702 6.15153981979669 7.1250952729168 5.97043127383695 6.81367909571876 5.68513121208028 6.17489875829976 7.63935464755557 6.70119007889855 7.40131701667751 7.2292370808794 6.8337118467098 7.44233112278968 7.44273811665624 6.74596478072988 7.25139838555791 6.49964475259495 6.31874273314972 6.24094186202071 6.04259255708206 6.6282191469644 6.21988030558429 6.05527388226818 6.91240388448548 6.23108439009086 6.51559662628122 5.79263965657705 5.41953137271669 7.45389915311691 2.59979625578436 7.05896062635626 6.05580582343355 6.43889044419557 7.53729307288726 7.01026827158386 6.57026890696227 7.11328307035657 6.80570196582644 6.24975982008974 5.59721364041996 6.6774112122717 6.04906201543964 5.69866623035437 5.76121046925961 6.06843876604707 6.77739690096257 6.30116513075805 6.37328699900566 6.36324534999787 5.76439654986252 6.42404491376577 5.60847950525475 6.14734253400778 7.33137670944447 6.0924827727952 6.70228644630412 7.09713182172123 6.5003511767015 7.48265943973621 6.63496250356939 7.64748348335514 6.66227327270758 7.06435763780674 6.89190815850087 6.62753310779483 6.84221332687656 6.60373511377358 6.9916011124295 5.96578189770914 5.24868445551247 6.27518681341698 6.17175938890886 6.10391920740613 7.12398224450561 6.7815939158202 7.54719038080492 6.90164912195771 6.94844171255742 7.2167496634591 6.44124922212225 7.76261056206054 6.95260543016348 6.64656873221006 6.64782130827603 6.32332286030496 6.54556595179731 6.08493001996622 5.43693103204404 7.22332323089769 5.647168988892 6.74558749849619 5.93237765250745 5.82834258824195 7.31414659096131 6.18260236923244 6.54121892088744 5.32242119757263 6.51070949700121 6.73685805032141 6.23575641342217 6.84609025119608 5.49964772601421 5.73139678544303 7.26595867045313 6.879605573047 7.08059277641521 6.17164570880357 6.40102147872666 6.05450765195053 6.82124617727933 5.94885936138852 6.75973837824823 6.48910487154217 5.93579397199999 6.1090164044842 4.74399541057762 5.99762851782559 5.2868736167585 5.30454080577039 7.12794434242994 5.52242313770652 6.7282920769711 5.78668454825235 5.59078012532911 6.72540453817589 6.04998529396094 7.15718280235707 5.80898739291491 6.0931136277337 5.37572120164061 5.93415469351264 5.3642769336595 6.38359682995362 4.97961921365209 6.72164790923571 5.7956836872757 6.29059377039282 5.893932608436 4.92573566771125 6.37088488081695 5.53081168993192 6.09594655820543 5.40113073525439 6.16086073924157 6.3482752610748 5.26866115839926 6.58326217160269 5.35314573648259 5.85347512065452 6.03754250754149 5.16509762681034 6.15541700024637 5.5518433173242 5.81175161420289 6.1935116321396 5.60510112668568 6.8429199679166 6.45363919194887 5.66039412315159 6.23939284617808 5.45667075841334 7.03226780852587 5.24514989327266 5.84426316100236 7.71699092543323 6.92183226073164 7.94500139941745 7.16253163588465 7.38470931969677 6.0784905810706 5.21631662540804 6.95902408550659 5.91262939747516 6.56406923492481 7.25880056209062 6.40776209355889 6.81174446383213 6.11657192275751 6.18479349023216 5.59967726685854 5.23527157507946 6.77094374590365 5.70434164628162 6.21155588213709 7.05544492742819 6.35846147764464 6.77236198851984 6.38536033662184 6.00018062733465 6.56078134830517 5.76099874708097 6.59974627791328 4.83743844202498 6.49729863811925 6.45180584557176 5.97310082218997 6.5892434777197 6.05048065840901 5.72140294940276 6.46935866082719 6.50185653103526 7.36858948017892 6.09620554838376 6.27129465781714 5.61798425528885 6.74877915591574 5.83458430956699 6.38977022867211 5.22621795847103 5.93652932167137 6.44697788284495 6.77546114972828 6.51056993924955 5.20505797911149 6.18676334880746 6.84387237986703 5.40462958375825 6.41584154452755 6.5494431090453 6.71503693883032 7.5600218053948 7.31073683452712 7.24164280457324 6.17819363257851 6.88034699527095 6.09409795939779 5.90264663783012 6.76651583676957 5.07274495252105 6.17064995199924 6.51326288194072 7.12467257782049 6.36715788946872 6.82861181603719 6.2426679503384 6.62552626993639 6.06309887658445 6.8382170677454 5.87276935247428 5.96318285313685 7.26295160589738 6.24188953930552 6.59131559261644 6.19951286260337 6.70140694315223 6.32046367291143 5.91235367704285 6.94898735118421 6.39777766601582 5.60136412180323 7.16401757324099 5.98107661349096 6.50185414657047 5.8994844369886 6.25057259308479 7.46120568903291 6.03673182002694 7.56936135003429 6.51352164666344 5.97582319818334 6.34593683255012 7.20985462731752 7.21462507894063 6.31720652858868 6.13631113349491 6.36133004996602 7.26286188662919 5.91151570248483 6.23150245707596 7.35519652680401 6.6066197445244 6.00318656025399 6.43052969635185 5.86749977771751 5.9914208551664 6.79265865998453 5.65126295157995 6.43789717432484 5.50602691650699 5.55408475783792 7.45359364443767 6.89538875191635 6.98792484691762 6.91779444264621 6.47697134875322 6.99596829304081 6.26725359516794 6.21103471640569 5.8297191014754 6.29631579786458 6.74952807680852 6.60738143235578 6.31890061895999 5.81889222830739 6.07539921548214 7.98051476781174 7.4631053296145 7.18912137237671 6.79550980354443 4.38376726013129 5.49138242713221
Manes.11G079000.v6.1 2.59979625578436 2.59979625578436 2.59979625578436 3.33882252641644 2.59979625578436 2.59979625578436 2.59979625578436 2.59979625578436 2.59979625578436 2.59979625578436 2.59979625578436 2.59979625578436 2.59979625578436 2.59979625578436 2.59979625578436 2.59979625578436 2.59979625578436 2.59979625578436 2.59979625578436 2.59979625578436 2.59979625578436 2.59979625578436 2.59979625578436 2.59979625578436 2.59979625578436 2.59979625578436 2.59979625578436 3.20900055990681 2.59979625578436 2.59979625578436 2.59979625578436 2.59979625578436 2.59979625578436 2.59979625578436 2.59979625578436 2.59979625578436 2.59979625578436 2.59979625578436 2.59979625578436 2.59979625578436 2.59979625578436 2.59979625578436 2.59979625578436 2.59979625578436 2.59979625578436 2.59979625578436 2.59979625578436 2.59979625578436 3.13370949737372 2.59979625578436 2.59979625578436 2.59979625578436 2.59979625578436 2.59979625578436 2.59979625578436 2.59979625578436 2.59979625578436 2.59979625578436 2.59979625578436 2.59979625578436 2.59979625578436 3.13655648183482 2.59979625578436 2.59979625578436 2.59979625578436 2.59979625578436 2.59979625578436 2.59979625578436 2.59979625578436 2.59979625578436 2.59979625578436 3.03420175286161 2.59979625578436 2.59979625578436 2.59979625578436 2.59979625578436 2.59979625578436 2.59979625578436 2.59979625578436 2.59979625578436 2.59979625578436 2.59979625578436 2.59979625578436 2.59979625578436 2.59979625578436 2.59979625578436 2.59979625578436 2.59979625578436 2.59979625578436 2.59979625578436 2.59979625578436 3.14815201337652 2.59979625578436 2.59979625578436 2.59979625578436 2.59979625578436 2.59979625578436 2.59979625578436 2.59979625578436 3.03824441707797 2.59979625578436 2.59979625578436 2.59979625578436 2.59979625578436 2.59979625578436 2.59979625578436 2.59979625578436 3.00944776328652 2.59979625578436 2.59979625578436 2.59979625578436 2.59979625578436 2.59979625578436 2.59979625578436 2.59979625578436 2.59979625578436 2.59979625578436 2.59979625578436 2.59979625578436 2.59979625578436 2.59979625578436 2.59979625578436 2.59979625578436 3.3030517261556 2.59979625578436 2.59979625578436 2.59979625578436 2.59979625578436 2.59979625578436 2.59979625578436 2.59979625578436 2.59979625578436 2.59979625578436 2.59979625578436 2.59979625578436 2.59979625578436 2.59979625578436 2.59979625578436 2.59979625578436 2.59979625578436 2.59979625578436 2.59979625578436 2.59979625578436 2.59979625578436 2.59979625578436 2.59979625578436 2.59979625578436 2.59979625578436 2.59979625578436 2.59979625578436 2.59979625578436 2.59979625578436 2.59979625578436 2.59979625578436 2.59979625578436 2.59979625578436 2.59979625578436 2.59979625578436 3.07495913220232 3.11353869906184 2.59979625578436 2.59979625578436 3.35248609664756 2.59979625578436 2.59979625578436 2.59979625578436 2.59979625578436 3.07465554562221 2.59979625578436 2.59979625578436 2.59979625578436 2.59979625578436 2.59979625578436 2.59979625578436 2.59979625578436 2.59979625578436 2.59979625578436 3.11361203837832 2.59979625578436 2.59979625578436 2.59979625578436 3.2233869813897 2.59979625578436 2.59979625578436 2.59979625578436 2.59979625578436 2.59979625578436 2.59979625578436 2.59979625578436 2.59979625578436 2.59979625578436 2.59979625578436 2.59979625578436 2.59979625578436 2.59979625578436 2.59979625578436 2.59979625578436 2.59979625578436 2.59979625578436 2.59979625578436 2.59979625578436 2.59979625578436 2.59979625578436 3.23076972745041 2.59979625578436 2.59979625578436 2.59979625578436 2.59979625578436 2.59979625578436 2.59979625578436 2.59979625578436 2.59979625578436 2.59979625578436 2.59979625578436 2.59979625578436 2.59979625578436 2.59979625578436 2.59979625578436 2.59979625578436 2.59979625578436 2.59979625578436 2.59979625578436 2.59979625578436 2.59979625578436 2.59979625578436 2.59979625578436 2.59979625578436 2.59979625578436 2.59979625578436 2.59979625578436 2.59979625578436 2.59979625578436 2.59979625578436 2.59979625578436 2.59979625578436 2.59979625578436 2.59979625578436 2.59979625578436 2.59979625578436 2.59979625578436 3.69747997952202 2.59979625578436 2.59979625578436 2.59979625578436 2.59979625578436 2.59979625578436 2.59979625578436 2.59979625578436 2.59979625578436 2.59979625578436 2.59979625578436 3.23218886600296 2.59979625578436 2.59979625578436 2.59979625578436 2.59979625578436 2.59979625578436 2.59979625578436 3.14550218000467 2.59979625578436 2.59979625578436 2.59979625578436 2.59979625578436 2.59979625578436 2.59979625578436 2.59979625578436 2.59979625578436 2.59979625578436 2.59979625578436 2.59979625578436 2.59979625578436 2.59979625578436 2.59979625578436 2.59979625578436 2.59979625578436 2.59979625578436 2.59979625578436 2.59979625578436 2.59979625578436 2.59979625578436 2.59979625578436 3.51628227195113 2.59979625578436 2.59979625578436 2.59979625578436 2.59979625578436 2.59979625578436 2.59979625578436 2.59979625578436 2.59979625578436 2.59979625578436 2.59979625578436 2.59979625578436 2.59979625578436 2.59979625578436 2.59979625578436 2.59979625578436 2.59979625578436 2.59979625578436 2.59979625578436 2.59979625578436 3.12883395539949 2.59979625578436 2.59979625578436 2.59979625578436 2.59979625578436 2.59979625578436 2.59979625578436 2.59979625578436 2.59979625578436 2.59979625578436 3.1486359026078 2.59979625578436 2.59979625578436 2.59979625578436 2.59979625578436 3.18526268121318 2.59979625578436 3.24931906988771 2.59979625578436 2.59979625578436 2.59979625578436 2.59979625578436 2.59979625578436 2.59979625578436 2.59979625578436 2.59979625578436 3.08857273903009 2.59979625578436 3.39636825993239 2.59979625578436 2.59979625578436 2.59979625578436 2.59979625578436 3.40086540681077 2.59979625578436 2.59979625578436 2.59979625578436 2.59979625578436 2.59979625578436 2.59979625578436 2.59979625578436 2.59979625578436 2.59979625578436 3.17283095979864 2.59979625578436 3.45140772308329 2.59979625578436 2.59979625578436 2.59979625578436 2.59979625578436 2.59979625578436 2.59979625578436 2.59979625578436 2.59979625578436 2.59979625578436 2.59979625578436 2.59979625578436 2.59979625578436 4.19566382899606 2.59979625578436 3.29631831669058 2.59979625578436 3.19836810956745 2.59979625578436 2.59979625578436 3.3307332458249 3.10996514328171 3.38416193941179 2.59979625578436 2.59979625578436 2.59979625578436 2.59979625578436 2.59979625578436 2.59979625578436 2.59979625578436 2.59979625578436 3.06480719808051 2.59979625578436 2.59979625578436 3.53306774720939 2.59979625578436 2.59979625578436 2.59979625578436 3.09253880012922 2.59979625578436 2.59979625578436 2.59979625578436 2.59979625578436 2.59979625578436 2.59979625578436 2.59979625578436 2.59979625578436 2.59979625578436 2.59979625578436 2.59979625578436 2.59979625578436 2.59979625578436 2.59979625578436 2.59979625578436 3.08059389465736 3.14919715036927 3.77807859896217 2.59979625578436 2.59979625578436 2.59979625578436 2.59979625578436 3.11784851617552 2.59979625578436 2.59979625578436 2.59979625578436 3.07195668903267 4.02966232232777 2.59979625578436 2.59979625578436 3.30034534379421 2.59979625578436 3.91732859739361 2.59979625578436 2.59979625578436 2.59979625578436 2.59979625578436 2.59979625578436 2.59979625578436 2.59979625578436 2.59979625578436 2.59979625578436 2.59979625578436 2.59979625578436 2.59979625578436 2.59979625578436 3.48567007750874 2.59979625578436 2.59979625578436 2.59979625578436 2.59979625578436 2.59979625578436 2.59979625578436 3.76564883305679 2.59979625578436 2.59979625578436 3.84060021691919 2.59979625578436 2.59979625578436 2.59979625578436 2.59979625578436 2.59979625578436 2.59979625578436 2.59979625578436 2.59979625578436 2.59979625578436 2.59979625578436 2.59979625578436 2.59979625578436 2.59979625578436 3.83696014386519 2.59979625578436 3.19467141427376 2.59979625578436 2.59979625578436 3.35631907845476 3.23993430627071 3.02358893173204 2.59979625578436 2.59979625578436 3.43661259381833 2.59979625578436 3.1133240832199 2.59979625578436 2.59979625578436 2.59979625578436 2.59979625578436 2.59979625578436 2.59979625578436 2.59979625578436 2.59979625578436 3.22831015235155 2.59979625578436 2.59979625578436 2.59979625578436 2.59979625578436 3.37227797937422 2.59979625578436 2.59979625578436 2.59979625578436 2.59979625578436 2.59979625578436 2.59979625578436 2.59979625578436 2.59979625578436 2.59979625578436 2.59979625578436 2.59979625578436 2.59979625578436 2.59979625578436 3.2027230823485 2.59979625578436 2.59979625578436 2.59979625578436 2.59979625578436 2.59979625578436 2.59979625578436 2.59979625578436 2.59979625578436 2.59979625578436 2.59979625578436 2.59979625578436 2.59979625578436 3.30262648282872 2.59979625578436 2.59979625578436 2.59979625578436 2.59979625578436 2.59979625578436 2.59979625578436 2.59979625578436 2.59979625578436 2.59979625578436 2.59979625578436 2.59979625578436 3.29056662479942 2.59979625578436 2.59979625578436 4.12119666419391 2.59979625578436 2.59979625578436 3.09661102337773 3.0356971867682 2.59979625578436 2.59979625578436 2.59979625578436 2.59979625578436 2.59979625578436 2.59979625578436 2.59979625578436 2.59979625578436 2.59979625578436 2.59979625578436 2.59979625578436 2.59979625578436 2.59979625578436 3.10526400266323 2.59979625578436 2.59979625578436 2.59979625578436 2.59979625578436 2.59979625578436 2.59979625578436 2.59979625578436 2.59979625578436 2.59979625578436 3.11530692652306 2.59979625578436 3.44879108853492 2.59979625578436 2.59979625578436 3.13157995423547 2.59979625578436 4.44259253221802 2.59979625578436 2.59979625578436 2.59979625578436 2.96285904255512 3.41619604011118 2.59979625578436 2.59979625578436 2.59979625578436 2.59979625578436 2.59979625578436 2.59979625578436 2.59979625578436 2.59979625578436 2.59979625578436 2.59979625578436 2.59979625578436 3.20691983770591 2.59979625578436 2.59979625578436 2.59979625578436 2.59979625578436 2.59979625578436 2.59979625578436 2.59979625578436 2.59979625578436 3.1066138352018 2.59979625578436 2.59979625578436 2.59979625578436 2.59979625578436 2.59979625578436 2.59979625578436 2.59979625578436 2.59979625578436 2.59979625578436 2.59979625578436 2.59979625578436 2.59979625578436 2.59979625578436 2.59979625578436 2.59979625578436 2.59979625578436 2.59979625578436 2.59979625578436 2.59979625578436 2.59979625578436 2.59979625578436 2.59979625578436 2.59979625578436 2.59979625578436 3.23274696978057 2.59979625578436 2.59979625578436 2.59979625578436 2.59979625578436 2.59979625578436 3.14332354224269 2.59979625578436 2.59979625578436 2.59979625578436 3.20178576582288 2.59979625578436 2.59979625578436 2.59979625578436 2.59979625578436 2.59979625578436 2.59979625578436 2.59979625578436 2.59979625578436 2.59979625578436 2.59979625578436 2.59979625578436 2.59979625578436 2.59979625578436 2.59979625578436 2.59979625578436 2.59979625578436 2.59979625578436 2.59979625578436 2.59979625578436 2.59979625578436 2.59979625578436 2.59979625578436 2.59979625578436 2.59979625578436 2.59979625578436 2.59979625578436 2.59979625578436 2.59979625578436 2.59979625578436 2.59979625578436 2.59979625578436 2.59979625578436 2.59979625578436 2.59979625578436 2.59979625578436 2.59979625578436 2.59979625578436 2.59979625578436 2.59979625578436 2.59979625578436 2.59979625578436 2.59979625578436 2.59979625578436 2.59979625578436 2.59979625578436 2.59979625578436 2.59979625578436 2.59979625578436 2.59979625578436 2.59979625578436 2.59979625578436 2.59979625578436 2.59979625578436 2.59979625578436 2.59979625578436 3.09629371888845 2.59979625578436 2.59979625578436 2.59979625578436 2.59979625578436 2.59979625578436 3.52235664790499 2.59979625578436 3.28670441964339 2.59979625578436 2.59979625578436 2.59979625578436 2.59979625578436 2.59979625578436 2.59979625578436 2.59979625578436 2.59979625578436 2.59979625578436 2.59979625578436 2.59979625578436 3.32630363502723 2.59979625578436 2.59979625578436 2.59979625578436 2.59979625578436 2.59979625578436 2.59979625578436 2.59979625578436 2.59979625578436 2.59979625578436 2.59979625578436 2.59979625578436 2.59979625578436 2.59979625578436 2.59979625578436 3.22256664660478 2.59979625578436 2.59979625578436 2.59979625578436 2.59979625578436 2.59979625578436 2.59979625578436 2.59979625578436 2.59979625578436 2.59979625578436 2.59979625578436 2.59979625578436 2.59979625578436 2.59979625578436 2.59979625578436 2.59979625578436 2.59979625578436 2.59979625578436 3.1964791051938 2.59979625578436 2.59979625578436 2.59979625578436 2.59979625578436 2.59979625578436 2.59979625578436 3.19153549401571 2.59979625578436 2.59979625578436 2.59979625578436 2.59979625578436 2.59979625578436 2.59979625578436 2.59979625578436 2.59979625578436 2.59979625578436 2.59979625578436 2.59979625578436 2.59979625578436 2.59979625578436 2.59979625578436 2.59979625578436 2.59979625578436 2.59979625578436 2.59979625578436 2.59979625578436 3.27693951010367 2.59979625578436 2.59979625578436
Manes.11G079100.v6.1 4.00019401878903 2.59979625578436 3.98024382822641 3.12519089239347 3.2383473822611 3.81365830725574 3.15816018115106 4.15893494855481 2.59979625578436 2.59979625578436 3.49438284815064 3.22781498317095 4.53547771978807 4.0228427264024 2.59979625578436 4.28002511614526 2.59979625578436 3.80123086013542 2.59979625578436 2.59979625578436 3.46069714102254 3.25601641733816 4.57924701588582 2.59979625578436 2.59979625578436 3.58052694302842 3.3913280554543 3.45517244682011 2.59979625578436 3.50726921022951 3.56031851016587 2.59979625578436 4.53470872863372 3.19522409136653 3.36735576210244 3.71703346228035 3.39406740467135 3.80327872727126 2.59979625578436 3.37524171943136 3.83619006804271 3.37212247467824 4.10118130581149 2.59979625578436 3.19842031549437 3.6266181304827 3.36040517360207 3.92288365329397 3.35067592997401 2.59979625578436 2.59979625578436 2.59979625578436 3.95211238210122 3.24874933285914 2.59979625578436 3.55678748547211 3.32198498486787 4.41361900642263 2.59979625578436 3.98470369819395 3.52062149520576 2.59979625578436 3.71107914194521 2.59979625578436 2.59979625578436 3.36272545837779 3.16805095130771 4.44843812809992 3.12093291120984 3.14104836382465 3.20611898545288 2.59979625578436 3.35537191096595 4.68113159220027 2.59979625578436 4.0857042864662 2.59979625578436 4.78758545589586 2.59979625578436 3.31752771329381 3.44184362766157 3.6785121503149 4.16063303172607 3.60689911294869 2.59979625578436 2.59979625578436 3.05429937403947 3.06043028247974 3.32102698974581 3.21031646516765 2.59979625578436 2.59979625578436 3.91582517406184 2.59979625578436 2.59979625578436 2.59979625578436 3.65737312024582 2.59979625578436 4.19196612694256 2.59979625578436 2.59979625578436 3.10849398345359 2.59979625578436 4.29758426824108 2.59979625578436 2.59979625578436 3.40371602820436 2.59979625578436 3.31666850209906 2.59979625578436 3.30153397352435 3.70923438673871 3.05008182588941 3.27950361820524 2.59979625578436 4.18967018362555 3.86679715163419 3.45406892818204 3.85500889088999 2.59979625578436 2.59979625578436 3.88469692308632 3.09809346900321 3.58497213633413 3.03316965666899 2.59979625578436 3.3434653761842 2.59979625578436 2.59979625578436 3.14854429515482 3.61868305960293 2.59979625578436 2.59979625578436 4.8664537706073 2.59979625578436 2.59979625578436 3.23404875933684 3.08196755351891 3.92849303385097 2.59979625578436 3.13589789482968 4.48006376864137 3.06178703260991 4.64876658814428 3.10567645987634 3.68557250994933 3.39788747209717 2.59979625578436 3.89920949385435 2.59979625578436 3.5958917857355 3.58821161658991 3.09669850574795 4.7946565352314 2.59979625578436 2.59979625578436 2.59979625578436 2.59979625578436 3.07495913220232 2.59979625578436 2.59979625578436 3.35770011063099 2.59979625578436 4.29075855205224 3.39695909782473 3.62463629195849 2.59979625578436 3.07465554562221 2.59979625578436 2.59979625578436 3.73666685613292 3.8789415331015 3.12628544447371 4.19730131279832 2.59979625578436 3.95032567131882 3.70830021421705 2.59979625578436 3.43834722454961 2.59979625578436 3.17616497868894 3.66402117096709 2.59979625578436 3.97330046164811 3.19004403745022 2.59979625578436 3.39857787496319 3.04936763595227 3.78296797290542 2.59979625578436 2.59979625578436 3.56350479990528 2.59979625578436 2.59979625578436 3.65831923584301 2.59979625578436 3.09039111622633 4.06811801240991 3.32529133428012 3.74340356529468 2.59979625578436 4.22865906130216 3.83772004316436 2.59979625578436 3.61677307627576 2.59979625578436 3.6389835974797 3.22829425332205 3.2670926519256 3.71397425693225 2.59979625578436 2.59979625578436 3.4134412798777 3.08019605297528 4.56000498991878 3.17753729138824 3.58798918021776 3.1364641154621 3.77728265014896 4.35335831798959 3.3496085626079 3.27218266265049 2.59979625578436 2.59979625578436 5.11592664361694 3.39145816204378 2.59979625578436 2.59979625578436 2.59979625578436 3.95041422900788 3.20780008800332 2.59979625578436 3.63022623727667 2.59979625578436 4.15158134811954 3.34376290195548 3.5051384300408 4.01510285445144 3.19240955863012 4.09726286619921 3.69747997952202 2.59979625578436 4.51455370411932 3.41555650284634 4.38469332710824 3.51236062960917 3.57769357505133 4.24931690591764 2.59979625578436 4.19018234102012 2.59979625578436 3.83651593829476 3.96919338609777 3.42568183089218 4.0941189106061 2.59979625578436 2.59979625578436 3.42553268245098 3.14550218000467 3.58532907336892 2.59979625578436 4.19338696921202 4.21171719354337 2.59979625578436 3.98907347628489 3.32481310418497 3.25686325425202 4.24231585157393 2.59979625578436 4.61900171837327 2.59979625578436 4.2318785933238 3.79473822698295 2.59979625578436 4.37025104546441 3.26566677573064 4.32198778034751 2.59979625578436 4.25161846552987 3.59521002625218 5.25968004057833 3.35219443992066 3.94850587401253 4.11392091160315 2.59979625578436 4.82570027075997 2.59979625578436 3.08773589500831 4.25457666883382 3.82130495211995 5.11713150240576 2.59979625578436 2.59979625578436 4.01217389169185 3.34567679932435 5.81894418072411 2.59979625578436 3.86141827164865 3.18590979373873 2.59979625578436 3.50719198956029 2.59979625578436 2.59979625578436 4.04580551179995 3.16495280147876 4.88700057731564 3.78369508661944 3.96907504514623 4.61117161795911 2.59979625578436 5.0735011843973 4.17659936209072 4.1216265573102 3.43497551468937 3.24569782192461 5.16534488630477 3.74821834779386 3.45416095825858 4.00790902779624 2.59979625578436 4.37878897494677 2.59979625578436 2.59979625578436 3.48210799648643 3.56638868567901 3.41198659639537 3.29274630253399 3.85883507686872 3.62768581900999 2.59979625578436 3.38617171524093 2.59979625578436 2.59979625578436 3.71526741289055 3.40086540681077 4.66786489360963 2.59979625578436 3.15767287045227 4.06713649984956 3.09304328024829 3.6664459749372 2.59979625578436 3.34915287415242 3.33517525269574 3.17283095979864 2.59979625578436 2.59979625578436 2.59979625578436 3.89271028443978 3.06601140229909 3.88328421512736 3.10020146374746 4.12048276676236 3.45245990967003 3.4117013907922 4.81697531174026 2.59979625578436 3.3916204310571 3.15022104454705 2.59979625578436 3.85195295809741 3.44886050587142 2.59979625578436 3.44044597459969 3.45536050003636 4.51384744008931 3.490403922 3.81933528813022 3.5547880162334 2.59979625578436 3.45706014466126 2.59979625578436 2.59979625578436 3.29703488223369 3.66154325580684 2.59979625578436 5.18147858848664 3.39847187901467 2.59979625578436 3.44977478267563 2.59979625578436 4.84509115769229 2.59979625578436 2.59979625578436 3.44525548215947 3.35646070222803 3.90538445087461 3.33065454872683 3.26768129077464 3.33541046017207 2.59979625578436 2.59979625578436 2.59979625578436 2.59979625578436 4.69714012694735 4.4569336025263 4.68443484711575 2.59979625578436 3.19857785665936 3.25797369082606 2.59979625578436 3.14919715036927 2.59979625578436 4.12006781414502 3.39758033565916 2.59979625578436 4.53578552123766 2.59979625578436 2.59979625578436 3.89644567283946 2.59979625578436 4.16484090869436 2.59979625578436 3.04794204847268 3.8866168499337 3.45372448926146 4.46402020427502 3.91732859739361 3.76313931055706 4.26496661200365 2.59979625578436 4.14593057202499 4.30115773173715 4.00195409120866 4.15182117144276 2.59979625578436 4.56091970798052 3.50018589828307 2.59979625578436 4.15424656868395 3.11298070489525 5.32544975514317 3.97064834467448 2.59979625578436 4.46933992480537 3.17286485156 3.28868788740215 2.59979625578436 3.89507257419452 4.16506602496995 2.59979625578436 3.71607341182361 3.52947891353982 3.76287120541303 4.11623860520924 3.51685343953971 4.28048370887181 2.59979625578436 2.59979625578436 4.04941752254141 3.07216302101005 4.43386630929542 3.22556948593357 2.59979625578436 4.14276771031152 3.11769933174954 4.11506731918885 2.59979625578436 3.07142817417063 4.30492518656114 2.59979625578436 4.41406804873594 2.59979625578436 3.10730057077166 3.62936557031371 2.59979625578436 4.33798600542593 3.1133240832199 3.07210468251341 4.76643555321374 3.19855137885276 2.59979625578436 3.93331934433811 3.10712921319811 2.59979625578436 3.77715138267553 2.59979625578436 2.59979625578436 3.23307136903005 5.01109153570775 3.58892620692437 3.23299208811065 3.35064364855437 2.59979625578436 3.29459327228905 2.59979625578436 6.3811581025713 3.58897033024779 2.59979625578436 2.59979625578436 4.0206611812451 3.30170228463906 4.04319652954833 2.59979625578436 3.14554511358825 4.02834909372441 2.59979625578436 3.53954419752657 2.59979625578436 2.59979625578436 4.5373060117903 2.59979625578436 4.17376676937537 3.58227561620931 3.12701290025836 3.1505585915272 3.20229976147952 4.270713979079 3.45647939961573 3.11793268627682 3.83050492617519 3.12404357264528 4.23089224699686 2.59979625578436 2.59979625578436 3.96073882320318 3.04736748769776 4.67993690176353 2.59979625578436 2.59979625578436 3.86368274392085 2.59979625578436 3.88275664515466 2.59979625578436 2.59979625578436 3.5589910470301 3.09661102337773 3.21395286454123 2.59979625578436 2.59979625578436 3.56316175631973 2.59979625578436 4.37390611620035 3.14717678469408 2.59979625578436 3.83474105676612 3.33689537073237 4.22065771998121 2.59979625578436 4.33081415185274 3.67036819177417 3.59600033080899 3.7475882234462 2.59979625578436 3.22180690923061 3.97494353335226 2.59979625578436 4.27799672230626 3.74402143797072 2.59979625578436 4.63794035180029 3.72956585140675 4.81073761948991 2.59979625578436 3.2328387430116 3.73083783830194 2.59979625578436 3.89343169435146 2.59979625578436 2.59979625578436 3.94694545506219 2.59979625578436 4.16940724825434 2.59979625578436 2.59979625578436 2.59979625578436 3.2004768242502 3.32081634279933 4.59225445765278 3.20566299976803 2.59979625578436 3.42048852473569 2.59979625578436 4.04765200017614 3.34167827884767 3.63668053393566 3.90779356276072 2.59979625578436 3.3580901148347 3.36586943173339 2.59979625578436 3.23796702278507 3.10783858502086 4.51844382943158 2.59979625578436 3.42230518372925 3.55447539391392 2.59979625578436 3.8322434301044 3.76352785207796 3.25879465846468 3.66098315638991 2.59979625578436 2.59979625578436 2.59979625578436 3.44951294888695 3.56947890294999 2.59979625578436 3.94698654957006 3.3217847703779 3.80382251832949 2.59979625578436 3.13052693773863 4.10282435775713 3.37588687910859 2.59979625578436 3.23035530106182 3.14773248614781 3.92627185587959 3.23274696978057 2.59979625578436 3.6888404671252 3.52897576788513 3.69078090448107 2.59979625578436 3.53056413452946 4.35160983996017 2.59979625578436 3.51685704885919 2.59979625578436 3.11863948399305 4.06176689938314 2.59979625578436 4.18137640787961 2.59979625578436 3.66375643784274 3.30409561387671 5.21631662540804 3.18330204680804 3.51082790168131 2.59979625578436 3.71664159246952 2.59979625578436 3.96183875186893 2.59979625578436 2.59979625578436 2.59979625578436 3.17666752597553 2.59979625578436 2.59979625578436 2.59979625578436 4.5727750085076 2.59979625578436 5.05110783883578 2.59979625578436 3.12734860701425 4.07293100738411 2.59979625578436 4.51762372511638 3.41195457515195 2.59979625578436 2.59979625578436 2.59979625578436 3.34233340375088 2.59979625578436 2.59979625578436 3.18142001825098 2.59979625578436 4.3886035672289 2.59979625578436 3.48793206455015 2.59979625578436 3.64178627644869 3.0324307448167 3.60268929125403 2.59979625578436 3.57588939803243 3.71625096344658 3.44650063410331 5.05360927603003 2.59979625578436 3.71233388196536 3.75271796694547 2.59979625578436 3.71572355024398 2.59979625578436 2.59979625578436 3.11870604035815 2.59979625578436 4.34424798401061 2.59979625578436 2.59979625578436 3.82878776866292 3.08778501908917 3.02276451142146 2.59979625578436 5.37325073172936 3.49552710710383 2.59979625578436 4.65877656571397 4.79587404593374 2.59979625578436 4.14780567910108 2.59979625578436 3.78781078551315 2.59979625578436 3.57524302608937 3.94552843496954 2.59979625578436 4.70045264333103 2.59979625578436 2.59979625578436 4.36291002504724 2.59979625578436 4.42590945521725 4.00553713877279 2.59979625578436 4.62442291598567 2.59979625578436 3.2500535295445 3.22256664660478 2.59979625578436 3.35379231418697 3.82023768338981 3.7218804815132 2.59979625578436 2.59979625578436 3.68182989929518 3.13558510809591 2.59979625578436 2.59979625578436 3.07369795760033 3.79558990087403 3.44930817813875 2.59979625578436 4.10865633591452 3.09559387004943 2.59979625578436 2.59979625578436 2.59979625578436 2.59979625578436 2.59979625578436 4.48113117075927 2.59979625578436 2.59979625578436 3.76006514077978 3.82596030969513 3.65701265783937 2.59979625578436 3.85111346624644 2.59979625578436 2.59979625578436 3.67780851228293 3.53111261296467 4.72839782221023 3.28072078774946 3.22438648604129 2.59979625578436 3.03967187552959 4.08703909096815 2.59979625578436 3.48597486151391 3.13232547685039 3.08270106822196 3.76016028022053 3.08078529881836 3.98240590987691 2.59979625578436
Manes.11G079200.v6.1 2.59979625578436 2.59979625578436 2.59979625578436 2.59979625578436 2.59979625578436 2.59979625578436 2.59979625578436 2.59979625578436 2.59979625578436 2.59979625578436 2.59979625578436 2.59979625578436 2.59979625578436 2.59979625578436 2.59979625578436 2.59979625578436 2.59979625578436 2.59979625578436 2.59979625578436 2.59979625578436 2.59979625578436 2.59979625578436 2.59979625578436 2.59979625578436 2.59979625578436 2.59979625578436 2.59979625578436 2.59979625578436 2.59979625578436 2.59979625578436 2.59979625578436 2.59979625578436 2.59979625578436 2.59979625578436 2.59979625578436 2.59979625578436 2.59979625578436 2.59979625578436 2.59979625578436 2.59979625578436 2.59979625578436 2.59979625578436 2.59979625578436 2.59979625578436 2.59979625578436 2.59979625578436 2.59979625578436 3.1556293923897 2.59979625578436 2.59979625578436 2.59979625578436 2.59979625578436 2.59979625578436 2.59979625578436 2.59979625578436 2.59979625578436 2.59979625578436 2.59979625578436 2.59979625578436 2.59979625578436 2.59979625578436 2.59979625578436 2.59979625578436 2.59979625578436 2.59979625578436 2.59979625578436 2.59979625578436 2.59979625578436 2.59979625578436 2.59979625578436 2.59979625578436 3.21186130151986 2.59979625578436 2.59979625578436 2.59979625578436 2.59979625578436 2.59979625578436 2.59979625578436 2.59979625578436 2.59979625578436 2.59979625578436 2.59979625578436 2.59979625578436 2.59979625578436 2.59979625578436 2.59979625578436 2.59979625578436 2.59979625578436 2.59979625578436 2.59979625578436 2.59979625578436 2.59979625578436 2.59979625578436 2.59979625578436 2.59979625578436 2.59979625578436 2.59979625578436 2.59979625578436 2.59979625578436 2.59979625578436 2.59979625578436 2.59979625578436 2.59979625578436 2.59979625578436 2.59979625578436 2.59979625578436 2.59979625578436 2.59979625578436 2.59979625578436 2.59979625578436 2.59979625578436 2.59979625578436 2.59979625578436 2.59979625578436 2.59979625578436 2.59979625578436 2.59979625578436 2.59979625578436 2.59979625578436 2.59979625578436 2.59979625578436 2.59979625578436 2.59979625578436 2.59979625578436 2.59979625578436 2.59979625578436 2.59979625578436 2.59979625578436 2.59979625578436 2.59979625578436 2.59979625578436 2.59979625578436 2.59979625578436 2.59979625578436 2.59979625578436 2.59979625578436 2.59979625578436 2.59979625578436 2.59979625578436 2.59979625578436 2.59979625578436 2.59979625578436 2.59979625578436 2.59979625578436 2.59979625578436 2.59979625578436 2.59979625578436 3.05552170562978 2.59979625578436 2.59979625578436 2.59979625578436 2.59979625578436 2.59979625578436 2.59979625578436 2.59979625578436 2.59979625578436 2.59979625578436 2.59979625578436 3.07495913220232 2.59979625578436 2.59979625578436 2.59979625578436 2.59979625578436 2.59979625578436 2.59979625578436 2.59979625578436 2.59979625578436 2.59979625578436 2.59979625578436 2.59979625578436 2.59979625578436 2.59979625578436 2.59979625578436 2.59979625578436 2.59979625578436 2.59979625578436 2.59979625578436 2.59979625578436 2.59979625578436 2.59979625578436 2.59979625578436 2.59979625578436 2.59979625578436 2.59979625578436 2.59979625578436 2.59979625578436 2.59979625578436 2.59979625578436 2.59979625578436 2.59979625578436 2.59979625578436 2.59979625578436 2.59979625578436 2.59979625578436 2.95967134658604 2.59979625578436 2.59979625578436 2.59979625578436 2.59979625578436 3.01337418459523 2.59979625578436 2.59979625578436 2.59979625578436 3.04772504160026 3.32619170863699 2.59979625578436 2.59979625578436 2.59979625578436 2.59979625578436 2.59979625578436 2.59979625578436 2.59979625578436 2.59979625578436 3.08019605297528 2.59979625578436 2.59979625578436 2.59979625578436 2.59979625578436 2.59979625578436 2.59979625578436 2.59979625578436 2.59979625578436 2.59979625578436 2.59979625578436 3.41103001416928 3.39145816204378 2.59979625578436 2.59979625578436 2.59979625578436 2.59979625578436 2.59979625578436 2.59979625578436 2.59979625578436 2.59979625578436 2.59979625578436 2.59979625578436 2.59979625578436 2.59979625578436 2.59979625578436 3.68133773842789 3.5030039551816 2.59979625578436 2.59979625578436 2.59979625578436 2.59979625578436 2.59979625578436 2.59979625578436 2.59979625578436 3.12024369940562 3.06159220116022 2.59979625578436 2.59979625578436 2.59979625578436 2.59979625578436 2.59979625578436 2.59979625578436 2.59979625578436 2.59979625578436 2.59979625578436 2.59979625578436 2.59979625578436 2.59979625578436 2.59979625578436 2.59979625578436 3.07878727232066 2.59979625578436 2.59979625578436 2.59979625578436 3.35176661093158 3.0751254337643 2.59979625578436 2.59979625578436 2.59979625578436 3.12232509438277 2.59979625578436 2.59979625578436 2.59979625578436 2.59979625578436 2.59979625578436 2.59979625578436 3.09920040061693 3.35219443992066 2.59979625578436 2.59979625578436 4.16400584633994 2.59979625578436 2.59979625578436 2.59979625578436 2.59979625578436 2.59979625578436 2.59979625578436 2.59979625578436 2.59979625578436 2.59979625578436 3.13011628474653 3.03747957287136 2.59979625578436 3.08962850859985 2.59979625578436 3.88433315935748 2.59979625578436 3.12883395539949 2.59979625578436 2.59979625578436 2.59979625578436 3.20991460941355 3.14105343535606 3.73104172527703 2.59979625578436 3.14562636105081 3.42897032873693 3.37143112947888 2.59979625578436 2.59979625578436 2.59979625578436 2.59979625578436 3.18526268121318 2.59979625578436 2.59979625578436 3.71897980453619 2.59979625578436 2.59979625578436 3.58962556786357 2.59979625578436 3.08982373625139 3.41198659639537 2.59979625578436 3.08857273903009 2.59979625578436 3.83707874515466 3.38617171524093 2.59979625578436 2.59979625578436 2.59979625578436 2.59979625578436 3.14223713453464 2.59979625578436 2.59979625578436 2.59979625578436 2.59979625578436 2.59979625578436 2.59979625578436 2.59979625578436 2.59979625578436 3.57990205239251 2.59979625578436 3.45140772308329 2.59979625578436 2.59979625578436 2.59979625578436 2.59979625578436 2.59979625578436 2.59979625578436 2.59979625578436 2.59979625578436 3.28404026497614 2.59979625578436 2.59979625578436 2.59979625578436 3.15584307376082 2.59979625578436 2.59979625578436 2.59979625578436 2.59979625578436 2.59979625578436 2.59979625578436 2.59979625578436 3.10996514328171 2.59979625578436 2.59979625578436 2.59979625578436 2.59979625578436 2.59979625578436 2.59979625578436 2.59979625578436 2.59979625578436 3.00618426518796 2.59979625578436 2.59979625578436 2.59979625578436 2.59979625578436 2.59979625578436 2.59979625578436 2.59979625578436 2.59979625578436 3.25692806552514 2.59979625578436 2.59979625578436 3.07415123844217 2.59979625578436 3.13906168656558 2.59979625578436 2.59979625578436 2.59979625578436 2.59979625578436 2.59979625578436 2.59979625578436 2.59979625578436 2.59979625578436 2.59979625578436 2.59979625578436 3.67985052110231 2.59979625578436 2.59979625578436 2.59979625578436 2.59979625578436 3.8201230699138 2.59979625578436 2.59979625578436 2.59979625578436 2.59979625578436 2.59979625578436 2.59979625578436 2.59979625578436 2.59979625578436 2.59979625578436 2.59979625578436 2.59979625578436 3.51034282900347 2.59979625578436 2.59979625578436 2.59979625578436 2.59979625578436 3.28076458677052 2.59979625578436 3.12630467899536 3.45109885259742 2.59979625578436 2.59979625578436 2.59979625578436 2.59979625578436 3.48567007750874 3.07202167120568 3.21735999960508 2.59979625578436 3.17286485156 3.5652046731186 3.15604534493096 2.59979625578436 2.59979625578436 3.10140652150073 3.39871373980224 2.59979625578436 2.59979625578436 2.59979625578436 2.59979625578436 2.59979625578436 2.59979625578436 2.59979625578436 2.59979625578436 2.59979625578436 2.59979625578436 2.59979625578436 2.59979625578436 2.59979625578436 2.59979625578436 2.59979625578436 2.59979625578436 2.59979625578436 2.59979625578436 2.59979625578436 2.59979625578436 2.59979625578436 2.59979625578436 2.59979625578436 2.59979625578436 2.59979625578436 2.59979625578436 3.26482453652333 2.59979625578436 2.59979625578436 2.59979625578436 2.59979625578436 2.59979625578436 2.59979625578436 2.59979625578436 2.59979625578436 2.59979625578436 2.59979625578436 2.59979625578436 2.59979625578436 2.59979625578436 2.59979625578436 2.59979625578436 2.59979625578436 2.59979625578436 2.59979625578436 2.59979625578436 2.59979625578436 2.59979625578436 2.59979625578436 2.59979625578436 2.59979625578436 2.59979625578436 2.59979625578436 2.59979625578436 2.59979625578436 2.59979625578436 2.59979625578436 2.59979625578436 2.59979625578436 2.59979625578436 2.59979625578436 2.59979625578436 2.59979625578436 2.59979625578436 2.59979625578436 2.59979625578436 2.59979625578436 2.59979625578436 2.59979625578436 2.59979625578436 2.59979625578436 3.35798233036586 2.59979625578436 2.59979625578436 3.04736748769776 2.59979625578436 2.59979625578436 2.59979625578436 2.59979625578436 3.13561726277176 2.59979625578436 2.59979625578436 2.59979625578436 2.59979625578436 2.59979625578436 2.59979625578436 2.59979625578436 2.59979625578436 2.59979625578436 2.59979625578436 2.59979625578436 2.59979625578436 2.59979625578436 2.59979625578436 2.59979625578436 2.59979625578436 2.59979625578436 2.59979625578436 2.59979625578436 2.59979625578436 3.33697494199146 2.59979625578436 2.59979625578436 2.59979625578436 3.11791344840348 2.59979625578436 2.59979625578436 2.59979625578436 2.59979625578436 2.59979625578436 3.20381007552223 2.59979625578436 2.59979625578436 2.59979625578436 2.59979625578436 3.00173983477685 2.59979625578436 2.59979625578436 2.59979625578436 2.59979625578436 2.96285904255512 2.59979625578436 2.59979625578436 2.59979625578436 2.59979625578436 2.59979625578436 2.59979625578436 3.20566299976803 3.13901363613911 2.59979625578436 2.59979625578436 2.59979625578436 2.59979625578436 2.59979625578436 2.59979625578436 2.59979625578436 2.59979625578436 2.59979625578436 2.59979625578436 2.59979625578436 3.10783858502086 2.59979625578436 2.59979625578436 2.59979625578436 2.59979625578436 2.59979625578436 2.59979625578436 2.59979625578436 2.59979625578436 2.59979625578436 2.59979625578436 2.59979625578436 2.59979625578436 2.59979625578436 2.59979625578436 2.59979625578436 3.12478781716686 2.59979625578436 2.59979625578436 2.59979625578436 3.34624818242998 2.59979625578436 3.68487892531134 2.59979625578436 2.59979625578436 2.59979625578436 2.59979625578436 2.59979625578436 2.59979625578436 2.59979625578436 2.59979625578436 2.59979625578436 2.59979625578436 2.59979625578436 2.59979625578436 2.59979625578436 2.59979625578436 3.20178576582288 2.59979625578436 2.59979625578436 3.0945433916009 2.59979625578436 3.21867299731733 2.59979625578436 2.59979625578436 2.59979625578436 2.59979625578436 2.59979625578436 2.59979625578436 2.59979625578436 2.59979625578436 3.13092838849174 2.59979625578436 2.59979625578436 2.59979625578436 2.59979625578436 2.59979625578436 2.59979625578436 2.59979625578436 2.59979625578436 2.59979625578436 2.59979625578436 2.59979625578436 2.59979625578436 2.59979625578436 2.59979625578436 3.45357611062151 2.59979625578436 2.59979625578436 2.59979625578436 2.59979625578436 2.59979625578436 2.59979625578436 2.59979625578436 2.59979625578436 2.59979625578436 2.59979625578436 2.59979625578436 2.59979625578436 2.59979625578436 2.59979625578436 2.59979625578436 2.59979625578436 3.03183288177952 2.59979625578436 2.59979625578436 3.62972932026475 2.59979625578436 2.59979625578436 2.59979625578436 2.59979625578436 2.59979625578436 2.59979625578436 2.59979625578436 2.59979625578436 2.59979625578436 2.59979625578436 2.59979625578436 2.59979625578436 2.59979625578436 2.59979625578436 2.59979625578436 2.59979625578436 2.59979625578436 2.59979625578436 2.59979625578436 2.59979625578436 2.59979625578436 2.59979625578436 2.59979625578436 2.59979625578436 2.59979625578436 3.53005056540587 2.59979625578436 2.59979625578436 2.59979625578436 2.59979625578436 3.23023422384682 2.59979625578436 2.59979625578436 2.59979625578436 2.59979625578436 3.15933867912396 2.59979625578436 2.59979625578436 2.59979625578436 2.59979625578436 2.59979625578436 3.47394710612716 2.59979625578436 2.59979625578436 2.59979625578436 2.59979625578436 2.59979625578436 2.59979625578436 2.59979625578436 3.35328498908235 3.15933397875847 2.59979625578436 2.59979625578436 2.59979625578436 2.59979625578436 2.59979625578436 3.54924495500164 2.59979625578436 2.59979625578436 3.1964791051938 3.49882113101628 3.37724948770933 3.37561084007314 2.59979625578436 2.59979625578436 2.59979625578436 2.59979625578436 2.59979625578436 2.59979625578436 2.59979625578436 2.59979625578436 2.59979625578436 2.59979625578436 2.59979625578436 3.14365100473681 2.59979625578436 2.59979625578436 2.59979625578436 2.59979625578436 2.59979625578436 2.59979625578436 2.59979625578436 2.59979625578436 2.59979625578436 3.08270106822196 2.59979625578436 2.59979625578436 2.59979625578436 2.59979625578436
Manes.11G079300.v6.1 2.59979625578436 2.59979625578436 2.59979625578436 2.59979625578436 2.59979625578436 2.59979625578436 2.59979625578436 2.59979625578436 2.59979625578436 2.59979625578436 2.59979625578436 2.59979625578436 2.59979625578436 2.59979625578436 2.59979625578436 2.59979625578436 2.59979625578436 2.59979625578436 2.59979625578436 2.59979625578436 2.59979625578436 2.59979625578436 2.59979625578436 2.59979625578436 2.59979625578436 2.59979625578436 2.59979625578436 2.59979625578436 2.59979625578436 2.59979625578436 2.59979625578436 2.59979625578436 2.59979625578436 2.59979625578436 2.59979625578436 2.59979625578436 2.59979625578436 2.59979625578436 2.59979625578436 2.59979625578436 2.59979625578436 2.59979625578436 2.59979625578436 2.59979625578436 2.59979625578436 2.59979625578436 2.59979625578436 2.59979625578436 2.59979625578436 2.59979625578436 2.59979625578436 2.59979625578436 2.59979625578436 2.59979625578436 2.59979625578436 2.59979625578436 2.59979625578436 2.59979625578436 2.59979625578436 2.59979625578436 2.59979625578436 2.59979625578436 2.59979625578436 2.59979625578436 2.59979625578436 2.59979625578436 2.59979625578436 2.59979625578436 2.59979625578436 2.59979625578436 2.59979625578436 2.59979625578436 2.59979625578436 2.59979625578436 2.59979625578436 2.59979625578436 2.59979625578436 2.59979625578436 2.59979625578436 2.59979625578436 2.59979625578436 2.59979625578436 2.59979625578436 2.59979625578436 2.59979625578436 2.59979625578436 2.59979625578436 2.59979625578436 2.59979625578436 2.59979625578436 2.59979625578436 2.59979625578436 2.59979625578436 2.59979625578436 2.59979625578436 2.59979625578436 2.59979625578436 2.59979625578436 2.59979625578436 2.59979625578436 2.59979625578436 2.59979625578436 2.59979625578436 2.59979625578436 2.59979625578436 2.59979625578436 2.59979625578436 2.59979625578436 2.59979625578436 2.59979625578436 2.59979625578436 2.59979625578436 2.59979625578436 2.59979625578436 2.59979625578436 2.59979625578436 2.59979625578436 2.59979625578436 2.59979625578436 2.59979625578436 2.59979625578436 2.59979625578436 2.59979625578436 2.59979625578436 2.59979625578436 2.59979625578436 2.59979625578436 2.59979625578436 2.59979625578436 2.59979625578436 2.59979625578436 2.59979625578436 2.59979625578436 2.59979625578436 2.59979625578436 2.59979625578436 2.59979625578436 2.59979625578436 2.59979625578436 2.59979625578436 2.59979625578436 2.59979625578436 2.59979625578436 2.59979625578436 2.59979625578436 2.59979625578436 2.59979625578436 2.59979625578436 2.59979625578436 2.59979625578436 2.59979625578436 2.59979625578436 2.59979625578436 2.59979625578436 2.59979625578436 2.59979625578436 2.59979625578436 2.59979625578436 2.59979625578436 2.59979625578436 2.59979625578436 2.59979625578436 2.59979625578436 2.59979625578436 2.59979625578436 2.59979625578436 2.59979625578436 2.59979625578436 2.59979625578436 2.59979625578436 2.59979625578436 2.59979625578436 2.59979625578436 2.59979625578436 2.59979625578436 2.59979625578436 2.59979625578436 2.59979625578436 2.59979625578436 2.59979625578436 2.59979625578436 2.59979625578436 2.59979625578436 2.59979625578436 2.59979625578436 2.59979625578436 2.59979625578436 2.59979625578436 2.59979625578436 2.59979625578436 2.59979625578436 2.59979625578436 2.59979625578436 2.59979625578436 2.59979625578436 2.59979625578436 2.59979625578436 2.59979625578436 2.59979625578436 2.59979625578436 2.59979625578436 2.59979625578436 2.59979625578436 2.59979625578436 2.59979625578436 2.59979625578436 2.59979625578436 2.59979625578436 2.59979625578436 2.59979625578436 2.59979625578436 2.59979625578436 2.59979625578436 2.59979625578436 2.59979625578436 2.59979625578436 2.59979625578436 2.59979625578436 2.59979625578436 2.59979625578436 2.59979625578436 2.59979625578436 2.59979625578436 2.59979625578436 2.59979625578436 2.59979625578436 2.59979625578436 2.59979625578436 2.59979625578436 2.59979625578436 2.59979625578436 2.59979625578436 2.59979625578436 2.59979625578436 2.59979625578436 2.59979625578436 2.59979625578436 2.59979625578436 2.59979625578436 2.59979625578436 2.59979625578436 2.59979625578436 2.59979625578436 2.59979625578436 2.59979625578436 2.59979625578436 2.59979625578436 2.59979625578436 2.59979625578436 2.59979625578436 2.59979625578436 2.59979625578436 2.59979625578436 2.59979625578436 2.59979625578436 2.59979625578436 2.59979625578436 2.59979625578436 2.59979625578436 2.59979625578436 2.59979625578436 2.59979625578436 2.59979625578436 2.59979625578436 2.59979625578436 2.59979625578436 2.59979625578436 2.59979625578436 2.59979625578436 2.59979625578436 2.59979625578436 2.59979625578436 2.59979625578436 2.59979625578436 2.59979625578436 2.59979625578436 2.59979625578436 2.59979625578436 2.59979625578436 2.59979625578436 2.59979625578436 2.59979625578436 2.59979625578436 2.59979625578436 2.59979625578436 2.59979625578436 2.59979625578436 2.59979625578436 2.59979625578436 2.59979625578436 2.59979625578436 2.59979625578436 2.59979625578436 2.59979625578436 2.59979625578436 2.59979625578436 2.59979625578436 3.08962850859985 2.59979625578436 2.59979625578436 2.59979625578436 2.59979625578436 2.59979625578436 2.59979625578436 2.59979625578436 2.59979625578436 2.59979625578436 2.59979625578436 2.59979625578436 2.59979625578436 2.59979625578436 2.59979625578436 2.59979625578436 2.59979625578436 2.59979625578436 2.59979625578436 2.59979625578436 2.59979625578436 2.59979625578436 2.59979625578436 2.59979625578436 2.59979625578436 2.59979625578436 2.59979625578436 2.59979625578436 2.59979625578436 2.59979625578436 2.59979625578436 2.59979625578436 2.59979625578436 2.59979625578436 2.59979625578436 2.59979625578436 2.59979625578436 2.59979625578436 2.59979625578436 2.59979625578436 2.59979625578436 2.59979625578436 2.59979625578436 2.59979625578436 2.59979625578436 2.59979625578436 2.59979625578436 2.59979625578436 2.59979625578436 2.59979625578436 2.59979625578436 2.59979625578436 2.59979625578436 2.59979625578436 2.59979625578436 2.59979625578436 2.59979625578436 2.59979625578436 2.59979625578436 2.59979625578436 2.59979625578436 2.59979625578436 2.59979625578436 2.59979625578436 2.59979625578436 2.59979625578436 2.59979625578436 2.59979625578436 2.59979625578436 2.59979625578436 2.59979625578436 2.59979625578436 2.59979625578436 2.59979625578436 2.59979625578436 2.59979625578436 2.59979625578436 2.59979625578436 2.59979625578436 2.59979625578436 2.59979625578436 2.59979625578436 2.59979625578436 2.59979625578436 2.59979625578436 2.59979625578436 2.59979625578436 2.59979625578436 2.59979625578436 2.59979625578436 2.59979625578436 2.59979625578436 2.59979625578436 2.59979625578436 2.59979625578436 2.59979625578436 2.59979625578436 2.59979625578436 2.59979625578436 2.59979625578436 2.59979625578436 2.59979625578436 2.59979625578436 2.59979625578436 2.59979625578436 2.59979625578436 2.59979625578436 2.59979625578436 2.59979625578436 2.59979625578436 2.59979625578436 2.59979625578436 2.59979625578436 2.59979625578436 2.59979625578436 2.59979625578436 2.59979625578436 2.59979625578436 2.59979625578436 2.59979625578436 2.59979625578436 2.59979625578436 2.59979625578436 2.59979625578436 2.59979625578436 2.59979625578436 2.59979625578436 2.59979625578436 2.59979625578436 2.59979625578436 2.59979625578436 2.59979625578436 2.59979625578436 2.59979625578436 2.59979625578436 2.59979625578436 2.59979625578436 2.59979625578436 2.59979625578436 2.59979625578436 2.59979625578436 2.59979625578436 2.59979625578436 2.59979625578436 2.59979625578436 2.59979625578436 2.59979625578436 2.59979625578436 2.59979625578436 2.59979625578436 2.59979625578436 2.59979625578436 2.59979625578436 2.59979625578436 2.59979625578436 2.59979625578436 2.59979625578436 2.59979625578436 2.59979625578436 2.59979625578436 2.59979625578436 2.59979625578436 2.59979625578436 2.59979625578436 2.59979625578436 2.59979625578436 2.59979625578436 2.59979625578436 2.59979625578436 2.59979625578436 2.59979625578436 2.59979625578436 2.59979625578436 2.59979625578436 2.59979625578436 2.59979625578436 2.59979625578436 2.59979625578436 2.59979625578436 2.59979625578436 2.59979625578436 2.59979625578436 2.59979625578436 2.59979625578436 2.59979625578436 2.59979625578436 2.59979625578436 2.59979625578436 2.59979625578436 2.59979625578436 2.59979625578436 2.59979625578436 2.59979625578436 2.59979625578436 2.59979625578436 2.59979625578436 2.59979625578436 2.59979625578436 2.59979625578436 2.59979625578436 2.59979625578436 2.59979625578436 2.59979625578436 2.59979625578436 2.59979625578436 2.59979625578436 2.59979625578436 2.59979625578436 2.59979625578436 2.59979625578436 2.59979625578436 2.59979625578436 2.59979625578436 2.59979625578436 2.59979625578436 2.59979625578436 2.59979625578436 2.59979625578436 2.59979625578436 2.59979625578436 2.59979625578436 2.59979625578436 2.59979625578436 2.59979625578436 2.59979625578436 2.59979625578436 2.59979625578436 2.59979625578436 2.59979625578436 2.59979625578436 2.59979625578436 2.59979625578436 2.59979625578436 2.59979625578436 2.59979625578436 2.59979625578436 2.59979625578436 2.59979625578436 2.59979625578436 2.59979625578436 2.59979625578436 2.59979625578436 2.59979625578436 2.59979625578436 2.59979625578436 2.59979625578436 2.59979625578436 2.59979625578436 2.59979625578436 2.59979625578436 2.59979625578436 2.59979625578436 2.59979625578436 2.59979625578436 2.59979625578436 2.59979625578436 2.59979625578436 2.59979625578436 2.59979625578436 2.59979625578436 2.59979625578436 2.59979625578436 2.59979625578436 2.59979625578436 2.59979625578436 2.59979625578436 2.59979625578436 2.59979625578436 2.59979625578436 2.59979625578436 2.59979625578436 2.59979625578436 2.59979625578436 2.59979625578436 2.59979625578436 2.59979625578436 2.59979625578436 2.59979625578436 2.59979625578436 2.59979625578436 2.59979625578436 2.59979625578436 2.59979625578436 2.59979625578436 2.59979625578436 2.59979625578436 2.59979625578436 2.59979625578436 2.59979625578436 2.59979625578436 2.59979625578436 2.59979625578436 2.59979625578436 2.59979625578436 2.59979625578436 2.59979625578436 2.59979625578436 2.59979625578436 2.59979625578436 2.59979625578436 2.59979625578436 2.59979625578436 2.59979625578436 2.59979625578436 2.59979625578436 2.59979625578436 2.59979625578436 2.59979625578436 2.59979625578436 2.59979625578436 2.59979625578436 2.59979625578436 2.59979625578436 2.59979625578436 2.59979625578436 2.59979625578436 2.59979625578436 2.59979625578436 2.59979625578436 2.59979625578436 2.59979625578436 2.59979625578436 2.59979625578436 2.59979625578436 2.59979625578436 2.59979625578436 2.59979625578436 2.59979625578436 2.59979625578436 2.59979625578436 2.59979625578436 2.59979625578436 2.59979625578436 2.59979625578436 2.59979625578436 2.59979625578436 2.59979625578436 2.59979625578436 2.59979625578436 2.59979625578436 2.59979625578436 2.59979625578436 2.59979625578436 2.59979625578436 2.59979625578436 2.59979625578436 2.59979625578436 2.59979625578436 2.59979625578436 2.59979625578436 2.59979625578436 2.59979625578436 2.59979625578436 2.59979625578436 2.59979625578436 2.59979625578436 2.59979625578436 2.59979625578436 2.59979625578436 2.59979625578436 2.59979625578436 2.59979625578436 2.59979625578436 2.59979625578436 2.59979625578436 2.59979625578436 2.59979625578436 2.59979625578436 2.59979625578436 2.59979625578436 2.59979625578436 2.59979625578436 2.59979625578436 2.59979625578436 2.59979625578436 2.59979625578436 2.59979625578436 2.59979625578436 2.59979625578436 2.59979625578436 2.59979625578436 2.59979625578436 2.59979625578436 2.59979625578436 2.59979625578436 2.59979625578436 2.59979625578436 2.59979625578436 2.59979625578436 2.59979625578436 2.59979625578436 2.59979625578436 2.59979625578436 2.59979625578436 2.59979625578436 2.59979625578436 2.59979625578436 2.59979625578436 2.59979625578436 2.59979625578436 2.59979625578436 2.59979625578436 2.59979625578436 2.59979625578436 2.59979625578436 2.59979625578436 2.59979625578436 2.59979625578436 2.59979625578436 2.59979625578436 2.59979625578436 2.59979625578436 2.59979625578436 2.59979625578436 2.59979625578436 2.59979625578436 2.59979625578436 2.59979625578436 2.59979625578436 2.59979625578436 2.59979625578436 2.59979625578436 2.59979625578436 2.59979625578436 2.59979625578436 2.59979625578436 2.59979625578436 2.59979625578436 2.59979625578436 2.59979625578436 2.59979625578436 2.59979625578436 2.59979625578436 2.59979625578436 2.59979625578436 2.59979625578436 2.59979625578436 2.59979625578436 2.59979625578436 2.59979625578436 2.59979625578436 2.59979625578436 2.59979625578436 2.59979625578436 2.59979625578436 2.59979625578436 2.59979625578436 2.59979625578436 2.59979625578436 2.59979625578436 2.59979625578436 2.59979625578436 2.59979625578436 2.59979625578436 2.59979625578436 2.59979625578436 2.59979625578436 2.59979625578436 2.59979625578436 2.59979625578436 2.59979625578436
Manes.11G079400.v6.1 2.59979625578436 2.59979625578436 2.59979625578436 2.59979625578436 2.59979625578436 2.59979625578436 2.59979625578436 2.59979625578436 2.59979625578436 2.59979625578436 2.59979625578436 2.59979625578436 2.59979625578436 2.59979625578436 2.59979625578436 2.59979625578436 2.59979625578436 2.59979625578436 2.59979625578436 2.59979625578436 2.59979625578436 2.59979625578436 2.59979625578436 2.59979625578436 2.59979625578436 2.59979625578436 2.59979625578436 2.59979625578436 2.59979625578436 2.59979625578436 2.59979625578436 2.59979625578436 2.59979625578436 2.59979625578436 2.59979625578436 2.59979625578436 2.59979625578436 3.21447733758373 2.59979625578436 2.59979625578436 2.59979625578436 2.59979625578436 2.59979625578436 2.59979625578436 2.59979625578436 2.59979625578436 2.59979625578436 3.1556293923897 2.59979625578436 2.59979625578436 2.59979625578436 2.59979625578436 2.59979625578436 2.59979625578436 2.59979625578436 2.59979625578436 2.59979625578436 2.59979625578436 2.59979625578436 2.59979625578436 2.59979625578436 2.59979625578436 2.59979625578436 2.59979625578436 2.59979625578436 2.59979625578436 2.59979625578436 3.19194094230314 2.59979625578436 2.59979625578436 2.59979625578436 2.59979625578436 2.59979625578436 2.59979625578436 2.59979625578436 2.59979625578436 2.59979625578436 3.06039705082243 2.59979625578436 2.59979625578436 2.59979625578436 2.59979625578436 2.59979625578436 2.59979625578436 2.59979625578436 2.59979625578436 2.59979625578436 3.24852250119544 2.59979625578436 2.59979625578436 2.59979625578436 2.59979625578436 2.59979625578436 2.59979625578436 2.59979625578436 2.59979625578436 2.59979625578436 3.19285832138037 2.59979625578436 2.59979625578436 2.59979625578436 2.59979625578436 2.59979625578436 2.59979625578436 2.59979625578436 2.59979625578436 2.59979625578436 3.30468717862715 3.31666850209906 3.12799011821841 2.59979625578436 3.39370563949478 2.59979625578436 2.59979625578436 2.59979625578436 2.59979625578436 2.59979625578436 2.59979625578436 3.17519681097436 2.59979625578436 2.59979625578436 2.59979625578436 3.09809346900321 2.59979625578436 2.59979625578436 2.59979625578436 2.59979625578436 2.59979625578436 2.59979625578436 2.59979625578436 2.59979625578436 2.59979625578436 3.19371833097314 2.59979625578436 2.59979625578436 2.59979625578436 2.59979625578436 3.27858906737281 2.59979625578436 2.59979625578436 2.59979625578436 2.59979625578436 3.06178703260991 3.03461879545996 2.59979625578436 2.59979625578436 2.59979625578436 2.59979625578436 2.59979625578436 2.59979625578436 2.59979625578436 2.59979625578436 2.59979625578436 2.59979625578436 2.59979625578436 2.59979625578436 2.59979625578436 2.59979625578436 2.59979625578436 2.59979625578436 2.59979625578436 3.04070355142447 2.59979625578436 2.59979625578436 2.59979625578436 2.59979625578436 2.59979625578436 2.59979625578436 2.59979625578436 2.59979625578436 2.59979625578436 2.59979625578436 2.59979625578436 2.59979625578436 2.59979625578436 2.59979625578436 3.39302171797744 2.59979625578436 3.08843871467039 2.59979625578436 2.59979625578436 2.59979625578436 2.59979625578436 2.59979625578436 3.19004403745022 3.50938787220478 2.59979625578436 2.59979625578436 2.59979625578436 3.03334130892695 2.59979625578436 2.59979625578436 2.59979625578436 2.59979625578436 2.59979625578436 2.59979625578436 2.59979625578436 2.59979625578436 2.59979625578436 3.01337418459523 2.59979625578436 2.59979625578436 2.59979625578436 2.59979625578436 2.59979625578436 2.59979625578436 2.59979625578436 2.59979625578436 2.59979625578436 2.59979625578436 2.59979625578436 2.59979625578436 2.59979625578436 2.59979625578436 3.37140050762372 2.59979625578436 2.59979625578436 2.59979625578436 2.59979625578436 3.02576765931864 2.59979625578436 2.59979625578436 2.59979625578436 2.59979625578436 3.41103001416928 3.39145816204378 2.59979625578436 2.59979625578436 2.59979625578436 2.9870565861914 2.59979625578436 2.59979625578436 3.33599306581088 2.59979625578436 3.13920880252861 2.59979625578436 2.59979625578436 2.59979625578436 2.59979625578436 2.59979625578436 2.59979625578436 2.59979625578436 2.59979625578436 2.59979625578436 2.59979625578436 2.59979625578436 2.59979625578436 2.59979625578436 2.59979625578436 3.25014544349024 2.59979625578436 2.59979625578436 2.59979625578436 3.08092639916607 2.59979625578436 2.59979625578436 2.59979625578436 2.59979625578436 2.59979625578436 3.17608306896042 2.59979625578436 2.59979625578436 2.59979625578436 2.59979625578436 3.27415149574588 3.11512830171232 3.06640245947418 2.59979625578436 2.59979625578436 3.0751254337643 2.59979625578436 2.59979625578436 2.59979625578436 2.59979625578436 3.06864531641847 2.59979625578436 2.59979625578436 2.59979625578436 2.59979625578436 2.59979625578436 2.59979625578436 2.59979625578436 2.59979625578436 3.30150379084556 2.59979625578436 3.90531696907024 2.59979625578436 2.59979625578436 2.59979625578436 2.59979625578436 2.59979625578436 2.59979625578436 2.59979625578436 2.59979625578436 3.13011628474653 2.59979625578436 2.59979625578436 2.59979625578436 2.59979625578436 2.59979625578436 2.59979625578436 2.59979625578436 2.59979625578436 2.59979625578436 2.59979625578436 2.59979625578436 3.52676127792897 2.59979625578436 2.59979625578436 2.59979625578436 2.59979625578436 2.59979625578436 2.59979625578436 2.59979625578436 2.59979625578436 2.59979625578436 2.59979625578436 2.59979625578436 2.59979625578436 2.59979625578436 3.6159717350813 2.59979625578436 2.59979625578436 2.59979625578436 2.59979625578436 3.53367633021917 2.59979625578436 2.59979625578436 2.59979625578436 2.59979625578436 2.59979625578436 2.59979625578436 2.59979625578436 2.59979625578436 2.59979625578436 2.59979625578436 2.59979625578436 2.59979625578436 2.59979625578436 2.59979625578436 2.59979625578436 2.59979625578436 2.59979625578436 2.59979625578436 2.59979625578436 2.59979625578436 2.59979625578436 2.59979625578436 3.1933542419055 3.06601140229909 3.25721121744889 2.59979625578436 2.59979625578436 2.59979625578436 2.59979625578436 2.59979625578436 2.59979625578436 2.59979625578436 2.59979625578436 2.59979625578436 3.17372833296139 2.59979625578436 2.59979625578436 2.59979625578436 2.59979625578436 2.59979625578436 2.59979625578436 2.59979625578436 2.59979625578436 2.59979625578436 3.21036400817574 2.59979625578436 2.59979625578436 2.59979625578436 2.59979625578436 2.59979625578436 2.59979625578436 2.59979625578436 2.59979625578436 2.59979625578436 3.14481839600152 2.59979625578436 2.59979625578436 2.59979625578436 2.59979625578436 2.59979625578436 3.62430159717881 2.59979625578436 2.59979625578436 2.59979625578436 2.59979625578436 2.59979625578436 3.21112129012012 2.59979625578436 2.59979625578436 2.59979625578436 2.59979625578436 2.59979625578436 2.59979625578436 2.59979625578436 2.59979625578436 3.14919715036927 2.59979625578436 2.59979625578436 2.59979625578436 2.59979625578436 2.59979625578436 2.59979625578436 2.59979625578436 2.59979625578436 2.59979625578436 2.59979625578436 2.59979625578436 2.59979625578436 2.59979625578436 2.59979625578436 2.59979625578436 2.59979625578436 2.59979625578436 2.59979625578436 3.04961902926352 2.59979625578436 2.59979625578436 2.59979625578436 3.23323260867859 2.59979625578436 2.59979625578436 2.59979625578436 2.59979625578436 2.59979625578436 2.59979625578436 2.59979625578436 2.59979625578436 2.59979625578436 3.30108436898664 2.59979625578436 3.08920714372086 2.59979625578436 3.76564883305679 2.59979625578436 2.59979625578436 2.59979625578436 2.59979625578436 2.59979625578436 3.58442279894073 2.59979625578436 2.59979625578436 2.59979625578436 2.59979625578436 2.59979625578436 2.59979625578436 2.59979625578436 2.59979625578436 2.59979625578436 2.59979625578436 2.59979625578436 3.63472010443734 2.59979625578436 2.59979625578436 2.59979625578436 2.59979625578436 2.59979625578436 2.59979625578436 2.59979625578436 2.59979625578436 2.59979625578436 2.59979625578436 2.59979625578436 2.59979625578436 2.59979625578436 2.59979625578436 2.59979625578436 2.59979625578436 2.59979625578436 2.59979625578436 3.09151528685361 2.59979625578436 2.59979625578436 2.59979625578436 2.59979625578436 2.59979625578436 2.59979625578436 2.59979625578436 2.59979625578436 2.59979625578436 2.59979625578436 2.59979625578436 3.48788424575146 2.59979625578436 2.59979625578436 2.59979625578436 2.59979625578436 3.05152976655718 3.13327665589051 2.59979625578436 2.59979625578436 2.59979625578436 3.37150153489142 2.59979625578436 2.59979625578436 2.59979625578436 2.59979625578436 3.11976522407249 2.59979625578436 2.59979625578436 2.59979625578436 2.59979625578436 3.10694865309437 2.59979625578436 2.59979625578436 2.59979625578436 3.12404357264528 3.11545540883735 2.59979625578436 2.59979625578436 2.59979625578436 2.59979625578436 2.59979625578436 2.59979625578436 2.59979625578436 2.59979625578436 2.59979625578436 2.59979625578436 3.1975645660093 2.59979625578436 2.59979625578436 2.59979625578436 2.59979625578436 2.59979625578436 2.59979625578436 2.59979625578436 2.59979625578436 3.28280950206751 2.59979625578436 2.59979625578436 2.59979625578436 2.59979625578436 2.59979625578436 2.59979625578436 2.59979625578436 2.59979625578436 2.59979625578436 2.59979625578436 2.59979625578436 2.59979625578436 2.59979625578436 2.59979625578436 3.31680275846176 2.59979625578436 2.59979625578436 2.59979625578436 2.59979625578436 3.20381007552223 3.2962608485763 2.59979625578436 2.59979625578436 2.59979625578436 2.59979625578436 2.59979625578436 2.59979625578436 2.59979625578436 2.59979625578436 2.59979625578436 2.59979625578436 2.59979625578436 3.02196137564689 3.2004768242502 2.59979625578436 3.52425320467527 2.59979625578436 2.59979625578436 2.59979625578436 2.59979625578436 2.59979625578436 2.59979625578436 2.59979625578436 2.59979625578436 2.59979625578436 2.59979625578436 2.59979625578436 2.59979625578436 2.59979625578436 2.59979625578436 2.59979625578436 2.59979625578436 2.59979625578436 2.59979625578436 2.59979625578436 3.04710913781508 2.59979625578436 2.59979625578436 2.59979625578436 2.59979625578436 2.59979625578436 2.59979625578436 2.59979625578436 2.59979625578436 2.59979625578436 3.12478781716686 2.59979625578436 2.59979625578436 2.59979625578436 2.59979625578436 2.59979625578436 2.59979625578436 2.59979625578436 2.59979625578436 3.53794707022842 2.59979625578436 2.59979625578436 2.59979625578436 2.59979625578436 2.59979625578436 2.59979625578436 2.59979625578436 2.59979625578436 2.59979625578436 2.59979625578436 2.59979625578436 2.59979625578436 2.59979625578436 2.59979625578436 2.59979625578436 2.59979625578436 3.46856026701611 2.59979625578436 2.59979625578436 2.59979625578436 2.59979625578436 2.59979625578436 2.59979625578436 2.59979625578436 2.59979625578436 2.59979625578436 2.59979625578436 2.59979625578436 2.59979625578436 2.59979625578436 2.59979625578436 2.59979625578436 2.59979625578436 2.59979625578436 2.59979625578436 2.59979625578436 2.59979625578436 2.59979625578436 2.59979625578436 2.59979625578436 2.59979625578436 2.59979625578436 2.59979625578436 2.59979625578436 2.59979625578436 2.59979625578436 2.59979625578436 2.59979625578436 2.59979625578436 2.59979625578436 3.14662082988331 2.59979625578436 2.59979625578436 2.59979625578436 2.59979625578436 2.59979625578436 2.59979625578436 2.59979625578436 2.59979625578436 2.59979625578436 2.59979625578436 2.59979625578436 2.59979625578436 2.59979625578436 2.59979625578436 3.05549889512908 2.59979625578436 2.59979625578436 2.59979625578436 2.59979625578436 2.59979625578436 2.59979625578436 2.59979625578436 2.59979625578436 2.59979625578436 2.59979625578436 2.59979625578436 2.59979625578436 2.59979625578436 2.59979625578436 2.59979625578436 2.59979625578436 2.59979625578436 4.17830683294313 2.59979625578436 2.59979625578436 3.14301693326046 2.59979625578436 2.59979625578436 2.59979625578436 2.59979625578436 2.59979625578436 2.59979625578436 3.24657439596401 2.59979625578436 2.59979625578436 2.59979625578436 2.59979625578436 2.59979625578436 2.59979625578436 2.59979625578436 2.59979625578436 2.59979625578436 2.59979625578436 2.59979625578436 2.59979625578436 2.59979625578436 2.59979625578436 2.59979625578436 2.59979625578436 2.59979625578436 3.15933397875847 2.59979625578436 2.59979625578436 3.30313529149927 4.62630061377671 2.59979625578436 2.59979625578436 2.59979625578436 2.59979625578436 2.59979625578436 2.59979625578436 2.59979625578436 2.59979625578436 2.59979625578436 2.59979625578436 2.59979625578436 2.59979625578436 2.59979625578436 2.59979625578436 2.59979625578436 2.59979625578436 2.59979625578436 2.59979625578436 2.59979625578436 2.59979625578436 2.59979625578436 2.59979625578436 2.59979625578436 2.59979625578436 2.59979625578436 2.59979625578436 2.59979625578436 2.59979625578436 2.59979625578436 2.59979625578436 2.59979625578436 3.08078529881836 3.31064883422489 2.59979625578436
Manes.11G079500.v6.1 3.14683983215409 2.59979625578436 3.03047684732533 3.63410803335427 3.68880981927216 3.69157784225115 3.38466486369882 3.82956472952542 3.49376837325421 3.53020872524022 3.05243133298284 3.04561120384308 3.48816860543824 2.59979625578436 3.51251450879117 2.59979625578436 3.51852869536645 5.24297715705908 3.75141957250998 2.59979625578436 3.2129912889402 2.59979625578436 3.34744421400159 3.34898337200862 3.14413877371066 3.29982034827609 4.21443061264207 2.59979625578436 4.23901665491107 3.64219309454911 2.59979625578436 4.57710511267078 3.58149631188368 3.7670251772444 3.36735576210244 2.59979625578436 4.37249907177763 2.59979625578436 3.27237941274458 4.33403042940159 3.23201493111793 4.09512107142132 3.42762445997438 4.01013362095992 3.9032011645835 3.20086796870012 3.78296404426844 3.69207523487385 3.35067592997401 3.73724134059584 3.47693513194931 4.45979172260337 3.1269057721942 3.9394207166569 3.79492487585658 3.28257618553174 3.47984882381643 3.11439241586576 3.24813913044745 3.14040437654277 2.59979625578436 3.65578745514055 3.10654593426012 2.59979625578436 3.38028800220858 2.59979625578436 3.71564452659676 3.61176125378992 3.4930121375438 3.52675278103515 2.59979625578436 3.72475429453237 3.35537191096595 2.59979625578436 2.59979625578436 3.76998510658159 4.32001656158673 3.93888509688516 3.77811259546182 3.31752771329381 3.19937689101105 3.23212901003371 2.59979625578436 3.99780643507152 2.59979625578436 2.59979625578436 2.59979625578436 3.24852250119544 3.1906912113914 3.45699432410408 2.59979625578436 3.14815201337652 3.47790506614349 2.59979625578436 2.59979625578436 3.17011221737183 3.00717831127145 4.71758790247091 3.54917772278016 4.59353748671026 3.6528856630646 3.71519268625639 3.47304370785199 3.07799747124634 2.59979625578436 4.0149937546462 3.25897070105676 3.73300469626328 3.31666850209906 3.12799011821841 3.45516001602998 2.59979625578436 3.37357534952051 2.59979625578436 2.59979625578436 3.91825195276001 3.13082777262013 4.78493602633662 4.32652932826383 4.63122847993381 4.53296121603809 4.2264266400351 4.11306214794007 2.59979625578436 4.24860555502208 4.1476088071998 3.86157560799769 3.46370293381128 3.9016924230135 4.09362941531318 4.01359721726879 3.74662764509982 3.52935196132226 3.77167773008559 2.59979625578436 3.2005024480778 2.59979625578436 3.65903663435232 3.73346683831576 4.36060981878653 3.65453234745754 3.50513210186605 3.6161129942103 3.4599404101843 2.59979625578436 2.59979625578436 3.16768203400873 3.77757215964542 4.04145499193348 6.99041309310999 3.41833297366157 2.59979625578436 3.57958220175784 3.30425500275403 3.59666499419307 4.03909070342977 3.13846362547094 4.03199230401146 3.53781329340431 4.0829928785172 4.16040063351204 3.35770011063099 4.05927205708273 3.07587858392687 3.5701883979893 3.33191960041971 3.45050421449097 4.17306915473461 2.59979625578436 3.11037841164054 3.59045007342481 2.59979625578436 2.59979625578436 3.39684887833031 2.59979625578436 3.06457845309048 3.56545094105894 3.82765027157642 3.56372893638002 2.59979625578436 3.00869623363141 2.59979625578436 4.23356743523471 3.75515036559929 4.36682739051913 3.86648455137705 3.71588791228863 4.09556639892027 3.88918146347709 4.10030127978829 3.44756539621456 3.21599979350751 3.50135233378827 4.01359927356737 3.60015647585649 4.1973405459155 3.77457475802958 3.65946978543165 4.52697862196006 3.18271528704513 3.8816631440205 4.35571363284792 3.16689536194367 3.36958725084717 3.83335999253602 3.61010806293255 4.2799545038972 3.48186864689569 4.65460893812895 3.63481172564467 4.21964789456216 4.0888522953627 4.41186666836158 4.4093184060209 3.58839260699158 4.21049733304262 3.9724306003549 3.65561143551051 3.77728265014896 3.77614723863289 4.13490006476209 3.4196932705789 3.81879582209405 4.27090709893357 4.16571518010523 3.93959578482285 2.59979625578436 3.65568174542466 2.59979625578436 3.14584555959347 3.34176463353204 3.63045880079437 3.63022623727667 4.43785969738629 4.2277636816664 3.95655090808207 3.86073559658219 3.19677433375722 3.89075266049934 4.39847813267599 3.85784711651453 3.98947841516579 2.59979625578436 3.07492497937578 3.67242295231915 3.96554473606679 3.17150791081674 3.21070493893527 4.10097326528445 3.51206141573981 3.7735118799602 3.67861131213525 2.59979625578436 3.75285297588585 3.81587816960133 3.83472820491349 5.07827029939679 3.75264978833542 3.36707522615221 3.58532907336892 2.59979625578436 4.27123858081002 2.59979625578436 4.09735060513277 3.54517870254472 3.92356711866944 3.95531090289148 3.85161638597065 4.69287287146534 4.11308870188567 3.74325278155985 3.68464331108315 3.14632375028407 3.94102217721332 4.09396467569968 3.41181455865871 3.49834410633833 2.59979625578436 2.59979625578436 4.15976610696224 4.30789864769724 3.9711913968225 4.22510798963546 3.09839870207427 4.83300286177587 3.33163621273224 2.59979625578436 4.21280088862039 3.5889364573987 4.612130273966 3.58767727469021 4.35439753859507 3.83026908218474 4.45826117511347 3.64350806188927 3.80697767267781 2.59979625578436 4.49082932183186 4.09356781758957 4.18310499085931 3.24661910325328 4.26950254307669 4.05051050385255 4.422125600906 4.2196835175066 3.79469870865205 5.10281796844176 4.72364874977141 3.47556618872314 3.79327768619068 4.10348433193023 4.74052394898047 5.23089825158301 3.43497551468937 4.59668043238407 4.0657157493819 4.56881824605895 4.04068063587489 3.70695848093967 4.52284456610822 4.37878897494677 4.67817418399938 4.54921597269341 3.613567268597 4.15626632057888 4.04155669177 3.77853098325696 3.67304820873733 3.62768581900999 3.83707874515466 4.82611272498621 4.32185540824269 2.59979625578436 3.71526741289055 4.81108873289546 4.43985508048181 4.8415793671163 3.9274882546783 3.35678698172305 4.22885215005518 3.14215221956444 2.59979625578436 4.7821055642431 3.84804290290565 4.39481134649749 4.3103449889179 4.17488625163559 4.32252917348074 4.29401151045846 3.6251123192678 3.88328421512736 4.25043657864429 4.20443824473383 3.9210256877759 4.54617360444604 4.376805288776 4.48741398034958 3.8679106063204 4.09787479416886 3.15584307376082 4.06457928231028 4.45792711377891 4.07510579644176 4.21869772867626 4.04260489041196 3.84398773505093 4.2422425114985 4.21497953342451 3.15779812644779 4.20789611296059 3.03313128025029 3.85087221439637 4.00869099062066 3.87502020477479 4.36784157701945 4.75213555931616 4.31958221878892 4.08261239749875 4.88822660810007 2.59979625578436 4.31532451990921 3.80396395277201 4.36315426171649 3.82252380390466 3.77949667192627 4.48725003422654 3.90538445087461 4.82313902439302 4.77137762495061 3.94202625470269 4.89432715034035 2.59979625578436 4.20279161521359 5.45063570736461 3.91268880763813 5.51904414819448 4.3932217029271 3.98124168831376 4.60812862608366 3.52286694781948 4.24993737807668 4.09528268470874 3.29247100215013 5.34814181004573 3.9495082912954 5.30742529430905 4.45652263804152 4.53481684454607 5.02005858525395 4.50606985970418 4.17748738386806 4.10374385842206 4.74975017063501 4.73695995783563 3.25899884065111 3.5812492167731 3.09650342821345 4.75569151704437 4.27647691396808 3.72285975990381 4.74380721769222 4.2580793529351 4.44505854693882 4.51740548040876 3.76265345273638 4.50809805536458 4.48774301984709 4.114250486793 4.47072825092785 4.00247137631365 3.91835103470002 4.03244495800774 5.24887303995644 4.48026976972743 3.58226589904918 3.40508134271753 3.8603873958249 4.0222981549623 3.61601268946692 2.59979625578436 4.42760354127313 3.39871373980224 4.37698290587156 5.03711955794128 3.79479745119525 3.87657932119472 2.59979625578436 3.20412094079488 3.94233965432729 4.11441899852527 4.76360192993697 3.53416582521799 4.18715638109927 3.92625055285568 3.5181177796101 3.3283933415263 4.25993586780208 4.29743801083463 4.10218398202523 4.21666727200979 4.70394074712047 3.69143643247701 3.53440729344241 3.71267284781924 4.09208430036594 5.09245015394589 3.31617825122147 4.41024552649794 4.38197936702529 4.6537972405013 3.19855137885276 4.27547637306716 3.18485473878746 3.90412194324424 3.15134302408755 2.59979625578436 3.36660907200873 3.56431211964338 3.90863771205019 4.39272052798781 2.59979625578436 3.90848178259655 3.51441303477161 4.46787153290035 3.78156554842558 3.73972313281026 6.3811581025713 4.30342550007095 4.361798371154 3.92364767085971 3.69156864533317 4.74703343965758 3.37602505743054 4.34920609894046 2.59979625578436 3.78116077740132 4.08277547635013 3.90722036148961 3.71897059537881 2.59979625578436 3.62152517813589 4.24439269052971 3.84166202771678 3.58227561620931 3.85813757889308 3.54267748060448 3.78036332938571 3.90368248036785 4.36547338454204 4.0947811449798 3.48281875462644 3.94518456173293 3.48381109612499 4.93664524084448 4.54867696143956 4.35700291707143 4.14508041686593 3.8664553516953 3.22666753937026 3.56844582822542 3.77494877884267 4.59305654243242 4.00870450900245 4.53661176191968 4.18769220863913 3.70096640207623 3.09661102337773 3.87095900324649 3.97092145900255 4.11066704029542 2.59979625578436 3.93939102616413 3.28280950206751 3.67600796720758 3.60655312067859 3.67704188197736 3.85085213849157 4.09118973369876 3.78815434729946 4.14475794596989 2.59979625578436 4.64004798633428 2.59979625578436 3.7855263411884 3.95146937110568 2.59979625578436 4.42472340312659 3.60387661756193 5.07902602368664 4.15007127375922 4.30483835102731 4.41650519238326 3.78320816394716 4.64741481408971 2.59979625578436 2.59979625578436 4.60644980706147 3.29158988951864 3.33659959047805 3.65087979903062 2.59979625578436 4.21342780862446 3.04387460395187 4.28890605277516 3.4492382492155 4.06374860045291 3.7769285957467 4.5677056373483 4.3677793984576 4.32596008537443 4.36617589568498 3.42048852473569 4.74399541057762 3.5866975655272 4.56568671544127 3.92077427370397 3.14894040553398 4.07673701690803 3.3580901148347 4.38275651510986 3.8027405824871 3.23796702278507 4.14042656915062 2.59979625578436 3.1066138352018 4.09207339606857 2.59979625578436 2.59979625578436 3.96812888020784 4.65753087011458 2.59979625578436 3.66098315638991 3.74273619582067 3.12826845074903 4.29067906117622 3.44951294888695 3.71287232000139 3.60043099403342 4.18775749464987 4.71282695880108 3.54285352533004 3.78966341899362 4.67942716470242 4.25192822818291 3.54482528760931 3.77000473532773 2.59979625578436 3.90506566321177 3.73153791628387 4.30367527682389 3.99925688339375 3.49579071812971 4.15999498321874 3.92134774835942 4.07438240549939 4.37889282972155 3.65108298856748 2.59979625578436 3.51685704885919 4.6828847148228 3.73658898751313 3.72416687134683 3.57544781452639 4.18137640787961 4.96996012660828 4.74693319765526 2.59979625578436 2.59979625578436 2.59979625578436 3.70684774349347 4.98574003949392 2.59979625578436 4.78055472681418 3.34680674814643 5.57529456883395 2.59979625578436 4.28711904250441 4.54329224685563 5.02890370927168 4.30731980806167 3.170552578228 3.21021486625664 4.51096614973024 3.23562971642821 4.78198425799686 3.75491940229786 2.59979625578436 4.6274754108577 2.59979625578436 4.61035451959304 2.59979625578436 3.70421691680118 4.03299919194712 3.85972874654865 3.09452231295659 3.70818606824984 3.59423054881486 6.50185653103526 2.59979625578436 4.24742149674198 3.62019525175736 5.18061864627522 2.59979625578436 3.92586272002995 3.01607379670363 3.03183288177952 2.59979625578436 4.69876094172759 4.02838372931525 4.00436784457803 3.86703329578952 4.44624233680782 3.18764437601324 3.38273842837332 3.71572355024398 4.65336298090464 4.14618106881104 3.32979506903342 4.27874587191454 3.31013988848557 4.59800608212317 4.84798142242389 3.98234796672953 3.85690721464938 3.4369702240479 3.78810574708488 2.59979625578436 4.65187316461291 2.59979625578436 4.65877656571397 4.79587404593374 4.97389507045831 2.59979625578436 4.06308466702469 3.78781078551315 3.11619863125283 2.59979625578436 3.81162879428818 4.08664661954313 3.67537270766846 3.7584247049036 4.6754111541757 4.29555692797162 4.08963289548746 4.12091577147439 6.12310863609681 5.30462667469674 2.59979625578436 4.25127920728004 3.39292817232686 3.47394710612716 3.97866198404503 4.28994300362107 4.28094334797748 3.40296774934954 2.59979625578436 4.90361516483531 2.59979625578436 4.53780508293644 4.20487855906137 3.50406393511715 3.82235663168165 3.30313529149927 3.91632379626202 3.51041138144057 4.41169629372577 3.95828636864774 2.59979625578436 4.21399704024519 4.18665828284468 4.40682532679928 4.40336489770596 3.1359058019152 2.59979625578436 6.43789717432484 4.20167969026226 3.11287055727565 2.59979625578436 5.14806009476485 3.43325699342525 3.63732703474947 3.64382940224356 2.59979625578436 4.72377909511632 3.25239247268295 3.75875412432602 3.47646435890152 3.78028546879817 3.56888036552917 3.63327636685775 5.00658218445347 3.48597486151391 4.13325607039806 4.13537756036704 3.95921223267601 4.6399066178351 3.59541879055473 4.26684033911307
Manes.11G079600.v6.1 3.14683983215409 2.59979625578436 3.03047684732533 2.59979625578436 3.37876105695794 2.59979625578436 3.15816018115106 2.59979625578436 2.59979625578436 2.59979625578436 2.59979625578436 3.04561120384308 2.59979625578436 2.59979625578436 2.59979625578436 2.59979625578436 3.97442481880855 2.59979625578436 3.91874843080912 2.59979625578436 2.59979625578436 3.25601641733816 3.13138655775315 3.72812292938955 4.16467618541302 3.29982034827609 2.59979625578436 2.59979625578436 2.59979625578436 2.59979625578436 2.59979625578436 3.2385184270877 2.59979625578436 3.43608939074294 2.59979625578436 2.59979625578436 3.39406740467135 3.46275402627941 3.54273597101275 3.37524171943136 2.59979625578436 3.67972915063703 3.42762445997438 4.52794582638383 3.19842031549437 2.59979625578436 3.14070476119692 2.59979625578436 3.35067592997401 2.59979625578436 2.59979625578436 4.08955849930752 2.59979625578436 3.06059267461742 3.30273000440967 3.28257618553174 4.28913622557043 2.59979625578436 2.59979625578436 3.88849744654479 2.59979625578436 2.59979625578436 2.59979625578436 2.59979625578436 2.59979625578436 2.59979625578436 3.57192143423125 2.59979625578436 3.4930121375438 3.14104836382465 2.59979625578436 3.21186130151986 3.13708551334606 2.59979625578436 2.59979625578436 3.28754744734438 3.12344627707087 3.50975638980862 2.59979625578436 2.59979625578436 2.59979625578436 3.48717057272481 3.40821820302597 3.11095649955553 2.59979625578436 2.59979625578436 3.69147458537688 3.70564173509537 3.32102698974581 3.79545467030766 2.59979625578436 3.79856609228066 3.11194123837751 2.59979625578436 2.59979625578436 3.57536345356011 2.59979625578436 3.02061995747434 2.59979625578436 2.59979625578436 2.59979625578436 2.59979625578436 2.59979625578436 2.59979625578436 2.59979625578436 2.59979625578436 2.59979625578436 3.00944776328652 2.59979625578436 2.59979625578436 2.59979625578436 2.59979625578436 2.59979625578436 2.59979625578436 2.59979625578436 2.59979625578436 2.59979625578436 3.79147931109901 2.59979625578436 2.59979625578436 2.59979625578436 2.59979625578436 2.59979625578436 2.59979625578436 3.45713446031507 2.59979625578436 2.59979625578436 2.59979625578436 2.59979625578436 4.17635669384723 2.59979625578436 3.74662764509982 2.59979625578436 2.59979625578436 2.59979625578436 2.59979625578436 2.59979625578436 3.27858906737281 3.11715769885859 2.59979625578436 3.13589789482968 2.59979625578436 2.59979625578436 2.59979625578436 3.70924260071793 2.59979625578436 3.16768203400873 2.59979625578436 2.59979625578436 2.59979625578436 3.18241641221583 2.59979625578436 3.69025959574211 2.59979625578436 3.18288021682041 3.73218818552341 2.59979625578436 3.78424561610176 2.59979625578436 2.59979625578436 2.59979625578436 2.59979625578436 2.59979625578436 2.59979625578436 2.59979625578436 3.12023197235027 3.78663384676346 3.26838519696305 2.59979625578436 2.59979625578436 3.17915297907334 2.59979625578436 3.75268355076772 2.59979625578436 2.59979625578436 3.87788450819921 3.16417745732558 3.48071335577149 3.28761616215826 2.59979625578436 3.00869623363141 2.59979625578436 3.71140782396458 3.38119400831599 3.75724959169815 3.34647505545364 2.59979625578436 3.37236691198058 3.14070663490831 2.59979625578436 3.57423272988652 2.59979625578436 2.59979625578436 4.07160585981311 3.60015647585649 3.84921109692353 3.77457475802958 3.35732401866502 4.35813568019582 3.01337418459523 4.04091581987876 3.92248848061779 3.16689536194367 3.75829240215316 2.59979625578436 3.61010806293255 2.59979625578436 2.59979625578436 2.59979625578436 3.02986544421834 3.19875009976656 3.8324571021528 2.59979625578436 3.75117470822895 3.37140050762372 3.73361001417108 2.59979625578436 2.59979625578436 2.59979625578436 2.59979625578436 2.59979625578436 2.59979625578436 3.15782640238907 2.59979625578436 2.59979625578436 3.56356945436749 5.64581297609337 2.59979625578436 2.59979625578436 2.59979625578436 3.71753787324902 2.59979625578436 2.59979625578436 3.94044672350216 2.59979625578436 2.59979625578436 2.59979625578436 2.59979625578436 2.59979625578436 2.59979625578436 3.5030039551816 2.59979625578436 2.59979625578436 3.07492497937578 2.59979625578436 2.59979625578436 3.40319810354056 2.59979625578436 2.59979625578436 2.59979625578436 2.59979625578436 2.59979625578436 2.59979625578436 3.08092639916607 2.59979625578436 2.59979625578436 2.59979625578436 2.59979625578436 2.59979625578436 2.59979625578436 3.49175676901494 2.59979625578436 2.59979625578436 3.04994649852283 2.59979625578436 3.72918927219567 2.59979625578436 2.59979625578436 3.5157666023938 2.59979625578436 2.59979625578436 3.09404548459673 3.36821729632826 3.62863518361895 2.59979625578436 2.59979625578436 3.69189906155576 2.59979625578436 2.59979625578436 3.4935273524097 2.59979625578436 3.87580723572066 2.59979625578436 3.30150379084556 4.83300286177587 3.02532496867072 2.59979625578436 2.59979625578436 3.46047366396977 3.73524452583331 2.59979625578436 3.51666604241297 2.59979625578436 2.59979625578436 3.13011628474653 3.21644556534013 4.7124185258634 2.59979625578436 2.59979625578436 3.45614966072342 2.59979625578436 3.86227236009567 3.7414389757699 3.21057785747254 2.59979625578436 2.59979625578436 2.59979625578436 2.59979625578436 2.59979625578436 2.59979625578436 2.59979625578436 2.59979625578436 3.02411260142883 2.59979625578436 3.50591962117144 2.59979625578436 2.59979625578436 2.59979625578436 2.59979625578436 3.16981088905528 2.59979625578436 2.59979625578436 3.17865863106762 2.59979625578436 2.59979625578436 3.07280994667388 2.59979625578436 2.59979625578436 2.59979625578436 3.83707874515466 2.59979625578436 3.36930499807517 2.59979625578436 2.59979625578436 3.25661411864085 3.14223713453464 3.07382630850462 2.59979625578436 2.59979625578436 2.59979625578436 2.59979625578436 2.59979625578436 3.13261469345293 2.59979625578436 3.17283095979864 2.59979625578436 2.59979625578436 3.06942971940629 2.59979625578436 2.59979625578436 2.59979625578436 2.59979625578436 3.3860634446461 3.45245990967003 2.59979625578436 2.59979625578436 2.59979625578436 2.59979625578436 2.59979625578436 2.59979625578436 3.17372833296139 3.44886050587142 2.59979625578436 3.19836810956745 2.59979625578436 2.59979625578436 2.59979625578436 3.47458296180241 2.59979625578436 3.70128163420346 2.59979625578436 2.59979625578436 3.80321908370672 3.09519307076167 2.59979625578436 3.54526090085019 3.00618426518796 3.62254771808082 3.33430315247367 3.09522200693535 3.67152085317009 3.15073138801272 3.17468152259091 2.59979625578436 2.59979625578436 2.9813665940389 3.62430159717881 3.73802955497561 3.26768129077464 3.12273955512324 3.13906168656558 2.59979625578436 3.64366173034509 2.59979625578436 2.59979625578436 5.09033260165601 2.59979625578436 3.2362970167525 3.19857785665936 2.59979625578436 3.42512101143509 3.14919715036927 4.63763601753627 3.24419192203211 2.59979625578436 4.60814931306917 2.59979625578436 3.32860106906141 2.59979625578436 2.59979625578436 3.90786300452943 3.41054618312097 2.59979625578436 3.23107304392998 2.59979625578436 3.09756767139413 3.09650342821345 2.59979625578436 2.59979625578436 2.59979625578436 3.04961902926352 3.82957126107681 4.30115773173715 2.59979625578436 3.37256917773833 2.59979625578436 2.59979625578436 3.05543704798616 4.02214469408261 2.59979625578436 3.11298070489525 3.04792100866332 3.73237032599509 2.59979625578436 3.30108436898664 3.17286485156 2.59979625578436 2.59979625578436 4.11392882753146 2.59979625578436 3.79979116337823 2.59979625578436 4.07875080330696 3.43303792983199 2.59979625578436 3.74881062406791 2.59979625578436 2.59979625578436 2.59979625578436 2.59979625578436 3.81858355899046 2.59979625578436 4.541624938054 2.59979625578436 2.59979625578436 4.0941555924754 3.12551148095829 2.59979625578436 4.03762783876908 2.59979625578436 2.59979625578436 2.59979625578436 3.02358893173204 2.59979625578436 2.59979625578436 3.43661259381833 2.59979625578436 2.59979625578436 2.59979625578436 2.59979625578436 3.19855137885276 3.76240790581189 2.59979625578436 3.31367075302264 4.01101494557439 2.59979625578436 3.04596543434785 2.59979625578436 3.37237396509029 3.67761256886819 2.59979625578436 3.67994191429749 2.59979625578436 3.54425400981323 2.59979625578436 2.59979625578436 2.59979625578436 2.59979625578436 3.25651977128008 3.11516147797062 2.59979625578436 3.09854109867356 3.05152976655718 3.51372612606172 2.59979625578436 2.59979625578436 2.59979625578436 2.59979625578436 2.59979625578436 2.59979625578436 2.59979625578436 2.59979625578436 2.59979625578436 2.59979625578436 2.59979625578436 2.59979625578436 3.20229976147952 2.59979625578436 2.59979625578436 2.59979625578436 2.59979625578436 2.59979625578436 2.59979625578436 2.59979625578436 3.35802627900853 3.29891955515538 3.96887066432163 2.59979625578436 2.59979625578436 2.59979625578436 2.59979625578436 3.13561726277176 2.59979625578436 4.30495784039479 3.15282698057601 2.59979625578436 2.59979625578436 2.59979625578436 2.59979625578436 2.59979625578436 2.59979625578436 3.70599166775626 2.59979625578436 3.14717678469408 3.18881389019315 3.23124158278061 2.59979625578436 2.59979625578436 2.59979625578436 2.59979625578436 2.59979625578436 3.31107187306906 2.59979625578436 3.66601713775343 3.47289612489842 2.59979625578436 3.11791344840348 2.59979625578436 2.59979625578436 3.13864089446275 2.59979625578436 2.59979625578436 3.0284462862932 4.50794081930454 2.59979625578436 2.59979625578436 2.59979625578436 2.59979625578436 4.65584074386853 3.07812638981679 2.59979625578436 3.35112322452084 2.85685819631722 3.53847686764951 2.59979625578436 3.95462445975761 3.44336746541449 4.66454783934155 3.88657856018572 5.12682377533728 4.80444551657987 3.8732461473292 5.43846308275631 3.97069572828034 5.34756737216259 4.14329864046354 3.53996910997867 4.81442750052972 3.13903998395891 4.72708823069925 4.16043023097162 2.59979625578436 5.14530910802604 3.08382354620843 4.06437485354539 4.63304343351107 4.20033254357196 4.80882801883897 4.38842282619539 4.20625387689369 4.36733283882087 3.22155548070353 4.23719193504669 2.59979625578436 4.1767194212877 4.2349604427065 3.16658854311766 4.27260060679113 3.49948415980588 4.71282695880108 2.59979625578436 2.59979625578436 4.20370800501662 3.45899228328628 4.18508702070755 2.59979625578436 4.08958618670128 4.73749339697024 3.32636466370826 4.30367527682389 4.15074057416713 3.23836589690278 3.36272800854502 3.49741060757558 3.66416623449122 3.66867578689213 3.21559004798566 2.59979625578436 3.62099745099714 2.59979625578436 3.11863948399305 3.57943150067393 4.99312798678077 3.66355359323633 4.35955436680913 5.18620522892672 3.58640791717732 2.59979625578436 2.59979625578436 4.13118453176859 2.59979625578436 3.39912989984874 5.25298789105454 4.04887625195225 5.16459632700361 4.29180238333721 2.59979625578436 4.16450093566616 4.40711821045092 3.36223058634014 4.31387006779032 3.79526355007221 5.62527013950577 3.49200943256135 5.30840405325467 5.05076804855482 3.71793689083138 4.75542961789682 2.59979625578436 6.06178106626707 4.098100321408 3.24766064870577 4.03299919194712 2.59979625578436 2.59979625578436 4.13296184932386 3.18142001825098 2.59979625578436 4.08875628188741 2.59979625578436 4.53501372124181 4.53060712814075 3.86313458589679 4.09738380749577 3.51826406352103 3.8602790392649 3.09477353892355 3.60314531494957 4.40107395226135 3.37134793688836 3.96184713185432 3.79683763774449 3.18764437601324 4.62415614610549 3.71572355024398 4.93055176031792 4.32451852776112 3.7367292000299 4.54875480459798 3.86855701407901 5.54618611162587 4.06795467165858 2.59979625578436 3.85690721464938 3.02276451142146 4.99335375513775 5.37325073172936 4.57616735560759 2.59979625578436 3.76430622490982 5.50035941480492 4.74268538912864 2.59979625578436 3.85064831246621 3.66809214722739 4.3603702095192 3.95530122265723 3.46890406481015 4.22928374657921 3.48455101835497 3.50657944241829 4.43099452516573 2.59979625578436 4.58539841629803 2.59979625578436 4.65485542339702 4.73778274639387 4.38462034475941 3.6982624709496 3.2500535295445 3.95303294201769 4.48734180026031 2.59979625578436 4.74776381899269 2.59979625578436 2.59979625578436 4.8548940236812 2.59979625578436 4.83793413908076 3.82194434515169 3.75527279296354 3.64146810251771 2.59979625578436 4.40652449424007 2.59979625578436 5.33061401035561 4.6508497703343 3.16483281905453 3.61931600101943 4.60847679098817 4.75454482700421 4.40336489770596 3.3537310595367 4.17749285220669 2.59979625578436 4.44730540373266 3.11287055727565 2.59979625578436 4.53691369639324 3.28340384350047 5.22191757587524 4.2030356288482 3.23170429409391 5.03545645687028 3.25239247268295 4.84441196717625 3.6656788033668 2.59979625578436 3.65759140826972 4.59254018120618 4.38907894129213 4.42103521123223 4.13325607039806 4.5602194700769 3.12984163088293 4.30655314815918 4.9278689726653 4.26684033911307
Manes.11G079700.v6.1 5.45695129048788 3.70064765159346 4.19197570708917 3.94796231805775 4.41001581232556 4.41428615810265 3.81949299908603 3.9219253368501 3.98248337933614 4.03643567027412 6.30452442244653 4.19241878072954 5.47599631099814 2.59979625578436 3.01339967241467 4.35337414043257 5.0464768248812 4.25595750004627 4.19025221252293 4.55548773694474 4.71645528209204 4.25817351072512 4.90910424709594 4.61820662366216 4.24138412999339 4.7420484046929 4.3669146105161 3.45517244682011 4.41131441014984 3.64219309454911 7.38048648312483 4.49655854268444 5.90995367675574 4.52989535021608 4.1688283887468 4.80763743776652 4.89389007679498 4.72089113306866 4.58550746470849 4.52918855710605 5.47305191077711 4.70804955251471 4.51233220391753 5.61443049187061 4.01877022318174 6.11356846704964 4.60961541526609 4.81386544758121 3.96855627745452 4.28514435243608 5.31095042818082 4.91446223106116 4.45298534130266 4.78837638112992 4.36570977807883 5.97086900098398 4.75762811047796 5.0369376575712 5.36143321761932 4.3702824211595 4.70266724377004 4.35891359815954 4.20504956737304 2.59979625578436 3.15500955286225 5.06981669128208 4.3813215950225 4.20269073273279 4.43422888313979 3.52675278103515 5.77920007535898 4.29792916577497 4.65078910362754 2.59979625578436 6.1775680108337 6.83652939307664 4.88006434271033 5.24609710295013 4.63768944548833 4.27955612042881 7.65874925276405 5.21599925950772 5.44351140477525 4.56331189115544 4.12809285298541 5.52564861861782 3.92217091087391 4.94851164827515 4.36857795049092 3.79545467030766 5.68511125832363 4.7884396433072 5.25478543247144 4.53644167317166 2.59979625578436 3.57536345356011 6.04581114941436 4.29272094505384 5.75203533337025 4.31221933964166 4.50178420776607 5.9671348749391 4.55687116435612 4.95916561979936 5.12862405186618 4.42393333905832 5.66315393128052 4.1203430502902 4.94448824903345 3.75626826634345 4.6159637092912 5.40317737499403 4.52547892003348 4.31245819589986 5.67228931414433 3.54772472454507 6.41988643402787 4.82444762630452 5.59984365248234 5.22509417621625 4.1508572239531 5.97471393291143 3.96473042717814 4.66489414993974 4.09975139848074 4.02307215160948 5.71681380815908 5.20481494461629 4.73248058554761 5.13101189265024 4.38318551186597 5.85575232704764 4.72024111151155 4.9023570805097 3.57679875354605 4.54503116787365 5.82578425625269 4.19530967011314 4.97463346807464 4.92618276563835 3.35372006124426 7.36481808448676 4.56939882112423 5.46026957970906 4.73083489496845 3.44853243386928 5.20223086069184 4.66166625961752 4.96950967305542 2.59979625578436 4.08526611010474 6.28028595306995 5.24905641158182 5.29272840554367 5.13625624600339 4.68731448629932 6.74870821823881 4.08586670562805 4.94668272365757 4.62144060856605 3.58357647506077 5.08164868973017 4.64389617258064 4.62178841464404 4.04855109287913 4.43202368606397 6.91046497724269 3.97782670099057 6.05100434830062 4.14754036574546 4.17073003022522 6.182888186207 4.26216570186508 5.05125126151523 4.20737636462098 4.53822848754876 5.46526600084324 4.84384907944829 4.8637635122203 2.59979625578436 4.02089228220235 5.13905399399315 4.3646968083227 4.44821029049616 4.64747589463658 4.12889479307159 6.5791901753645 4.30445763156322 6.07943202542712 4.2016709860182 4.34859828405034 5.16186606692323 5.15151822725432 4.49345816182589 5.35041678995734 4.35685968011965 4.75723664712351 5.7601769685554 4.57853223194228 5.0019951077211 5.16656377922022 4.52437872499994 5.34454882681537 4.73607319611786 5.04366337122274 4.66585784344781 4.76503646952694 6.49223981090355 4.57171036762604 5.49037168265375 5.35417297900175 5.11133819770772 6.28495097824536 4.83145128192916 5.21646065902058 5.13825367665997 4.04946998940355 5.41478488158146 5.19878403319461 4.88314801869278 4.68761860360861 4.11971925919363 5.95510133915999 4.16591941682008 5.2999711570419 5.14639074244904 2.59979625578436 6.46086692532861 2.59979625578436 4.5704620566964 4.2421198271108 3.5254198690814 5.14072790516691 4.6259726054992 5.30327821682185 4.51591187026102 4.28452221196526 7.12160299352901 4.52180790115032 5.37783192061473 4.73891770992549 3.60068947668391 6.50715079753674 3.90479648510061 5.0335378397951 3.64798288640125 2.59979625578436 6.36263958793067 4.432060587107 5.47570139735461 3.7735118799602 3.97281132513551 6.01151300845739 4.64042668928219 5.12634353354795 4.85532070108324 2.59979625578436 5.45741368643446 4.51098724360528 5.30823652726866 4.64420548228199 3.81285093634252 6.57928064058445 4.77844506773163 5.19970120836129 4.76493426831002 3.5213345440218 6.80560377465012 5.04028670517077 5.77115877977988 3.74325278155985 3.78294801687789 6.75149531316643 5.23569549093468 5.25894595748872 4.28053066058069 3.85153930049987 6.23259248789457 7.38236890051043 4.53265738187991 6.19477893952707 5.07914744975283 4.69442629210495 6.84445314376912 5.82337637537806 5.61741132604105 4.52291678460724 4.57813860697468 6.6847999825657 5.25444879057991 4.93664393919288 4.01641389620983 4.6826074620757 6.59462999442668 5.02379887228182 5.71332716385972 5.74128996590426 4.49082932183186 6.58396492750373 4.52282563210326 5.42167276245177 5.05643869957347 3.7414389757699 6.19737128643003 4.89396615263415 5.87816946536226 5.06488341379365 4.54184139219149 5.23400672360977 5.32868471070745 5.62810663718785 4.57930919060717 4.07067354239598 6.76714433666363 4.87808098791347 5.11306745552126 4.63298892531267 3.63892444229326 5.78646877673312 5.77062583572252 5.33862857780729 4.67817418399938 4.54921597269341 6.16273504117091 5.42780128018404 5.54982537828892 4.0962268472372 4.33153579693329 7.13182819471816 4.89955312177189 5.24501503428351 4.63037770929603 2.59979625578436 6.90345318979423 5.32074430762591 6.29322739468155 4.04444517591475 4.60786240576083 4.8908939026677 4.45245784856164 4.86113744080512 5.20192304598811 4.13402702641508 6.1854215231269 5.33207370667473 5.35042297223821 3.68918697738608 4.51269475846111 5.64073974155096 5.29595165919503 4.54583247116659 4.62224260266383 4.49095375288385 6.47729758699631 4.25298018456904 5.50312991063439 4.6593180930254 3.79048400351769 6.42336721435419 4.19566382899606 5.43814501320013 4.77334747582359 3.82079001873872 7.21366314131709 4.09681622747089 5.55342126108672 4.30790093584818 3.91102118239626 5.44013008210066 4.55726130322989 5.04673475862742 4.7512181100855 4.39964156095686 4.17196970676318 7.53412486124224 4.48228192267839 5.54482471283481 5.13834269841771 4.31554373582276 6.85502916677044 5.15404330072878 5.15795438432503 4.92711534040001 3.7212483429046 6.36401728295412 5.0529575893867 5.78190233002956 4.77999346771983 4.57324822261862 7.11146284380681 5.20292434317708 2.59979625578436 4.53910259643162 5.6534184461126 7.24478019883409 6.11162538852593 5.3892059475746 4.74089001222449 4.60812862608366 5.64095121435229 5.20756644936729 5.31001444572229 5.31061188375263 4.59258013745058 6.2534310305924 4.76143931923487 6.18182681844149 5.24870696425779 4.42920736022263 7.13062249673845 4.29149192570018 6.11361149296338 5.10724715044684 4.14690825064044 6.43280957545919 4.51792375428807 5.72226267116844 5.30876459668075 4.98945893851861 7.20036656609288 5.07067613302827 5.52984730843985 5.23338113763172 4.80787717416237 6.83197582845569 5.0467783230722 6.04185314155847 5.12300357876231 4.39352845089056 7.08510534340017 5.89643570511257 6.68867198792866 5.19687634803607 4.00320274608727 6.32777454354284 5.18227196196542 5.49560964018649 4.54360484563286 4.11392882753146 7.00546568698588 5.86113110471967 5.9102639889392 4.44118444598989 4.93905388041756 7.2961923505071 6.07261980219959 5.2771683468275 4.86861545120893 6.30988619798411 5.94070223382023 5.08713682539203 5.97455213099005 5.45028151127316 4.17181234696047 7.48160810538351 5.52575799677902 6.51545020684861 4.29743801083463 4.4748882665308 6.80842029120029 5.19789248788199 5.46093294325653 4.78945402786499 3.10730057077166 6.52731895688039 5.55449644108794 6.08818164945754 5.82001040456001 4.5657808924789 5.03410440587054 5.88675420214687 5.20497656910919 4.72231915851411 4.39064502414461 3.91321688909703 5.25480452531765 4.72887690289586 4.21584791522146 4.44006487115558 4.8817765600526 5.80504992339951 5.17082498909424 4.1368828037937 4.84774771012244 3.57333416158868 5.73562384123303 6.3811581025713 4.63632016455959 5.24770313132211 4.23004133134344 6.70881111346154 4.56970683727191 4.84926939378564 4.91599055920506 4.08602949628016 6.30996005001138 4.27105551428176 4.92865673022282 4.05522122960413 4.02344476662737 5.42510855659403 4.0660818130503 4.86654089665437 4.74541587305235 3.50321857761277 6.6350555791954 4.02740720640464 4.73543827751313 4.11618641403075 2.59979625578436 5.72292915739133 4.55519372681789 4.85065843181288 4.15092641269802 4.06940132905997 6.31995908051249 4.700555957375 5.48368570636335 3.22666753937026 3.71169974230701 5.10554779872806 4.83804802287571 5.02714471712999 4.12119666419391 4.26531793183783 5.09657329426377 4.41196706408433 4.20963365354964 3.30442840010922 3.19311762549978 6.4959498991179 4.43648998962586 5.02004692679554 3.14717678469408 4.2821861767757 5.84555885305331 5.10883994410219 5.45402442942414 4.69684545549118 5.30673032938966 5.45610581062819 4.89144249441463 4.92229256405774 4.15880439107754 4.17832983808377 6.4080358907931 5.01457918910314 5.33093409651972 4.18046583791539 4.42894169749786 6.91967003740307 4.72116924841034 5.23117757187901 5.15291220645628 3.83773340086992 4.81072183938028 4.4966419434539 3.9983120469347 5.3325877757504 3.54390746209038 5.70943743194129 4.3514402719106 4.44794905276929 4.44160271963761 3.87431271864796 4.86599775174897 6.8747978958749 5.62212831337042 5.44200248951245 5.94091519390493 4.54873926254862 6.69290648563176 2.59979625578436 5.5228189113892 6.14149242216872 4.82044562153253 6.24112784314251 5.82029652892511 4.70824053793573 6.18710909338847 4.51026341472004 6.95361980755436 4.97561438953154 4.91612280841819 4.54863215938761 5.01076241144309 6.44964828370427 5.3056092722851 5.50417933854275 5.12973796517593 4.1521039100773 5.22659746614308 4.49284266001779 4.0420947930927 5.52232004829988 4.13856444306581 5.03571180439418 5.32332606293561 4.84295343668187 5.45413905135691 4.69567495998156 6.46028381878055 5.13499367208394 5.40106969214125 5.18063949205826 3.56365075137554 5.65017396845228 5.3042893951388 4.63071302001044 4.63660660576892 3.99925688339375 5.64438364162077 4.55943888968146 4.36758040286765 4.53586350664429 4.37889282972155 7.55437880720456 5.45667075841334 5.54847006950099 4.22719409016126 3.839100201193 6.47825993942397 5.21137794859097 6.4329719885776 5.64097762463863 4.60972899230954 4.47653973438238 5.21631662540804 4.68801388333092 4.13118453176859 4.98574003949392 7.76902646740671 6.57329114329493 5.33253376060573 5.4698401166578 4.22053982068854 4.28711904250441 5.54524599488393 5.77481682090605 4.61387990843583 3.72038508042579 6.79350020186004 6.09926780713687 5.34112354938318 4.73506580239094 4.76364417436496 5.7836691733668 5.07816234245339 5.89708428128704 7.37283951345452 3.95102993896212 5.99457455096518 5.13313202369283 5.08859045670934 4.23331800536036 4.00942744569759 4.62131747630158 2.59979625578436 4.32047031647615 3.93823011671863 3.83743576936294 4.4039317439758 6.93598775371184 4.41892463125046 5.12758321780705 4.88266953146706 3.78461529775044 6.44697788284495 5.70720941670903 5.3075876398233 4.52292993944079 4.61535873491273 5.4229693322481 5.27115086760374 5.57166947073756 4.9657950687355 4.2087000044985 6.06754371537733 5.32073067154006 4.7693264467835 6.90449052031809 5.09288183725411 5.29340628094235 5.0315167191485 4.81435884098631 4.23867587591997 2.59979625578436 5.327801595328 2.59979625578436 5.64239440263809 2.59979625578436 5.13377335982227 5.47762978953617 4.92174755611268 5.89082406810129 4.89375843820839 5.00393137086233 6.84507168186918 5.10807728333536 6.1376712007024 4.76949667053553 4.47517835441572 5.6374661845693 4.71459512551864 5.31561837607966 4.37342642078893 5.12828884547357 6.89243535602272 5.26510912687693 5.45453837053406 5.08694286768947 4.40156041935613 7.0269109133943 4.45668542427955 5.09521262269906 3.84194986125449 5.62796413348926 4.93416751054944 5.08212250506719 5.89531470268263 3.63854769448613 3.64146810251771 4.57326932612123 4.97770195845779 4.60552638692101 5.96204643642555 4.03464672992125 6.52007322024861 4.78777692890994 5.4765441102958 5.72542754754232 5.14262384128713 5.94218385284197 4.36670278574688 2.59979625578436 4.44730540373266 4.1545133290249 6.31715950171137 6.40604781031405 5.08413889190774 5.69425912617259 4.04723583162002 7.6511473183669 5.32088087580958 5.56392340861226 6.05742542756988 4.18438239810323 5.51227106738435 4.27108804528789 5.83096990309984 6.06901424101653 4.36204370635366 6.09575580817246 5.21672177119018 5.13233388083045 4.97058926970984 5.03466348734981 5.98397018266959
Manes.11G079800.v6.1 5.39658794440115 5.35255809902138 4.52653167792787 5.91380039585938 6.13224127130204 4.99573016164413 5.8443785801528 5.20380972680469 5.13373128822263 4.47340940067335 4.91443903224806 5.20158518825021 5.24952538586484 5.96978765541018 5.61466388725354 5.08880577725332 6.07716429070688 6.37371845888055 6.82788645555654 5.49140330394428 4.83934488276523 5.67123830634534 4.98993362022185 7.19704594165192 5.830080836156 4.96934879529269 6.10127011056878 5.76108396327204 5.94442409836529 5.09519102554717 5.17789052858053 4.85657376386915 4.97134925889922 5.67820532237284 5.19348646898557 5.20629573218393 6.53530949047656 5.65815353170456 5.34824383107674 6.26913210049745 5.54922800657294 6.39299522503599 5.94921721840476 6.78150521471804 5.93749009822667 4.96490941262813 5.64932319024062 5.46227317872757 6.10209923658786 6.91003236981841 5.68543182091586 6.07490642762148 5.66322179348862 6.63947698297877 6.4839388893386 5.47565786198694 6.2628192363106 5.53631426836242 7.06458943356084 6.46525159358333 4.77541126744764 5.84099087923776 5.37376512140093 6.83854735850463 5.60393666100925 4.76870022827063 5.7633985531202 4.77351046497194 6.20942227952977 4.90143364489576 5.21778377131459 5.8720370402834 6.06306869284393 5.8166066397783 4.35439551718836 5.4918938709858 6.28285672306284 6.31446504288359 6.66546442136834 6.05980642519193 5.91591291637956 6.63400276579826 5.10871241764768 6.22282623012536 4.4871318693611 5.731198611567 6.07445179724316 5.80000894855693 5.56809588256447 5.79540450661019 5.45346512952281 6.45834693915583 6.00102052371852 6.05975502153597 2.59979625578436 7.30167316082925 4.65918647802794 5.37029699662296 4.69747465250764 4.82359285444008 5.25432511019632 4.45063477986658 5.11790568529541 4.3508688669737 2.59979625578436 4.68339670798889 4.41602815420535 5.6225283106037 4.63855023058094 3.75626826634345 5.75116362831989 4.44147761957035 5.85614627479411 5.37123592477877 2.59979625578436 5.03126937615578 5.06403927264147 6.42795006913355 5.34097587637508 6.91775929553645 5.34525335267993 4.75619795133216 5.19716378953686 5.28904716822081 5.92048420359783 5.09019507349284 5.46687934315637 5.29201287215168 4.38748088629711 6.7620781473893 5.45450156519463 5.6943351184874 5.56360577354526 5.44860537604964 5.77538616096588 5.36052043295441 5.94329148908956 5.8222841595189 5.21479409928688 5.94582206048232 6.9691827034442 5.18069660245561 6.252081188621 5.40352419900756 5.37003783292015 4.77261673364735 5.99726919143528 6.13244949137215 5.46474548473479 6.11378370169449 6.55319221481856 5.58026080385076 6.44683411607609 5.42514222080312 7.57441933622595 7.60512586867986 4.48910463378926 5.6830138478774 5.00975229678139 5.75950183116597 5.56935298987039 5.24697907003765 5.64996734066662 5.18700739625041 5.7591310334341 5.83120625663557 5.29997013971434 6.0713348429123 2.59979625578436 6.07870174634738 6.61395733261426 5.12112574894847 6.08553168647245 5.02246881602632 5.73132759042792 7.19391232396724 5.91587194931895 6.62622708387152 5.49211785045958 2.59979625578436 5.90798651007504 5.67498974177004 6.93711066068465 5.93496699127523 7.17079106638094 6.88358740601255 5.38351174949318 6.20824720496181 6.07943202542712 6.80970354783746 6.1392210654386 5.69589508310259 5.69383014598297 5.82632785616408 5.88007323099207 6.4377528704938 6.27561545231092 6.33858053959046 6.30337462826484 5.94691694853852 6.23137569411157 6.13190569546459 5.85750748628872 6.4641405409719 6.21745052991315 6.34590953211198 6.48969011144535 6.08071200297664 6.03764835943576 6.00434940203672 6.03609025964292 6.54254769958632 6.00032266170784 5.75981323979635 5.7404696398698 6.21314754615113 5.32329287345725 5.1928265108182 4.54549579850851 5.75569727879785 6.04425512871382 5.1380864911165 5.55946114356491 5.03592660201115 5.4178051601104 5.88825335102772 7.20209221663999 5.92462693111036 5.41775509638884 5.10195494754386 6.04883883621244 6.69258754382021 5.69323881467575 6.76519374360632 5.71639767533197 5.4948854428397 5.59583739086102 5.00153904621797 4.98692899256768 5.49892056986034 6.57280774596659 5.44868281311836 5.21389190151877 5.64002913998682 4.66744957999014 5.73400253423615 5.58523891356932 4.8322363656765 5.58627675499107 5.29939951778572 5.96341899601749 5.30746830574276 4.66602826121674 5.62901354813535 5.08240635213016 6.15768556584158 6.32025749464405 5.10967369179207 6.08227370024959 5.15366435391312 7.15204115461415 6.10534943035817 4.89544784176968 5.95665405667309 5.37808608785353 7.00354427688313 6.24039525234226 4.24231585157393 6.25735217941576 5.73518226776612 5.65434335233149 5.12004236771889 5.12267300781329 5.90077305310675 5.53001759132042 5.56978387185619 5.50183666606446 2.59979625578436 6.64811669210088 5.52835365039719 5.25968004057833 6.07106920716598 6.1961446395798 5.80936161153293 6.21816567331537 5.41289103500783 6.48566648112085 5.70102602546102 5.93435442346979 6.07848798285932 5.02990994304488 6.25183212970543 6.1028549749643 6.95398315138082 6.4443425090241 4.8203083577575 7.1318016143739 5.82350944141752 5.88699935120801 6.27854541949349 4.84877124490413 6.29326600816754 5.92676121880859 5.64352872661348 5.80087775391969 5.95773165612126 7.03319389116741 5.9198998678442 5.7563433593409 5.00236740581517 5.82670816008251 5.52213511379129 5.42488608022132 5.87027912070316 6.04283203044643 5.42185669638169 6.38445182504173 5.56880145873753 6.13614882665695 6.75023793760048 5.87047709047441 5.67734909801885 5.31782446940878 5.69925041345829 5.74975966138626 5.42042866517523 5.83542918514111 5.44610705258719 4.39776753825465 5.9031620472683 4.8744098313899 5.95089224439171 2.59979625578436 5.42639949744273 5.87768457403984 5.347081602337 5.78241779871432 5.5005135570456 5.45049654293907 5.62355368429461 4.71873361118302 5.97506399145309 5.45622427301135 5.38628091399318 5.83348245182595 5.03333097105862 6.08994366154146 5.72534484715608 5.60985856707353 5.43304317694707 5.63828663360112 5.56819380122722 5.62092405758033 4.87789217390752 5.80259498592806 5.43393655529387 6.28567628932471 6.41517359861344 5.37878842702346 5.88042793014629 5.470751383598 6.01928594182946 6.08800459293919 5.66005308100359 5.53777258932971 5.21589579633343 6.18626994509218 5.33341597201542 5.30969590382675 6.3924196369747 5.02161392831215 5.88778068628945 5.69004993337496 5.42729478098563 5.56705321539721 6.49118445074932 5.52952083041374 6.94991203805 5.95038775510201 5.49958935130193 6.13461761163952 5.66598141881619 5.75142151644268 5.85051737807236 5.59981166844074 5.63729666489516 5.39452672993847 7.01622123848388 5.61670762702561 4.9181193550228 6.14424335375417 2.59979625578436 6.21045498223162 7.44424571672201 6.10725895705497 6.33513874419303 5.45368642273205 5.58906432221778 6.38748815066795 5.5635044929748 5.77991817713589 5.34275456575061 7.10023663298992 6.45851998095633 5.70879001693761 6.51996429325329 5.27759836174646 7.06094007762057 6.18606714777417 5.44512160077711 5.60613848561068 5.89064749266917 6.49222838607919 5.90355842427549 5.20491114561963 5.55631269545154 5.61800118815211 6.69850951790349 5.30308655103378 4.78281226188741 6.38493841364759 5.99677007665423 6.96901755565382 5.68109247938852 5.59018824589538 5.85858876622439 5.45539506534421 5.80673611511464 6.10975681222873 5.16530431943274 6.31972063292681 5.16439826872673 6.19417302930584 4.88202544813684 6.15994237456962 6.08303686674631 5.64757529844045 6.56626056603396 6.54254156550005 5.70177437222799 6.30415675572428 5.48133840269262 6.1955323683923 5.2550615804444 5.79405836369062 6.21817607221147 4.28048370887181 6.56748498446402 6.30988619798411 5.64315655862906 6.29530276942731 5.11947817923034 6.55439354749838 4.86712053542696 5.72573841146184 6.01031243713857 5.74854470006163 6.93201426765706 5.41402836683681 6.14406065433553 5.95048598046735 5.46093294325653 5.96907688341313 5.23556229727718 5.66363009395221 6.17871025551755 5.35677509139912 6.48112311775002 5.54647803372953 5.16032146251719 4.95728974101099 5.89966269739538 5.28446256666716 6.3461236363787 6.10829805374498 4.80068108666889 5.70960024578939 5.29676315626703 6.25415355180389 5.68017143585504 5.11979323774816 5.92512394459924 5.54234154808627 6.63947367659848 5.05466325653301 6.15773411712441 6.3811581025713 5.35249570300623 6.18908726676139 5.51477567665686 5.23030443817069 5.81003140571892 5.81796116217808 6.3293973846672 5.59192796483264 5.58139073442217 5.81257722688017 5.40395826580244 6.29948631087689 6.28100218956361 6.28942004386748 6.00363076408579 5.96533438586186 6.37962277196295 6.12345460075013 5.34810652954508 6.30819612965006 5.07640998363788 6.6194912988585 5.88071701027172 5.46235058915077 5.57814334043315 5.41176397981914 5.93556694707883 5.64207423838532 5.92780065713212 6.6177206103991 5.65913874876426 5.67051172003255 5.64856356474244 5.04286288036756 5.28899222307975 5.26552952244511 6.82203909023892 4.98662927608358 5.21249757243658 5.59667494349511 5.22298299579791 4.66843092139502 5.5120036892138 5.44417260917532 6.41953024813853 4.61262912306412 5.9718434396574 5.87352256575767 5.06368223304852 5.39142694903085 5.07365174917435 6.2234311857353 6.32996423725258 4.94148752778155 6.00396712038647 5.78475813914678 6.55481799801555 6.73052438330123 4.84066395302194 6.30071857115863 4.70012010877474 5.83312299119114 5.66546607171239 6.53098469845077 5.38379313826976 5.31368590305167 6.84288627330255 5.47595324645993 5.68368221846313 6.42347109608032 5.5202844011366 7.74098388416173 5.22374919337619 5.17403863643677 5.78605438746338 5.22439178270951 6.90851929320592 5.90244586099153 5.7349096599999 5.75731070255339 6.45043968634009 5.75321417698456 6.55746072787151 6.52761067727232 5.69255413014211 6.95579822489704 5.34738543772507 7.31625484448172 5.94589423479611 5.40497034159879 5.98877837774352 5.33431642419096 6.63290529437525 6.05006622607143 5.37073799178429 6.04998529396094 4.77130335579323 6.39658688485059 6.00414114153756 5.64174895535492 5.54789846464464 6.02272845596116 6.3283054085684 6.53618216369575 4.45148142388119 5.81313270754564 5.69260754101767 7.8144550290314 6.43245512349637 5.19819271635813 6.78697498960948 5.45118976358334 7.13468105686762 6.29926087478356 5.72447585986328 6.47363013206879 5.52997894039256 6.81284992447922 5.001637896432 5.6154465826186 7.09423267503094 5.24214731314339 6.81479671261604 6.86573754479394 5.49536641471847 6.50252077638682 5.99204776349387 6.59831401092731 5.82654885704337 6.19562607117863 6.26497647261464 5.02346980834982 6.32555990994261 5.90338527320341 5.90480350312902 6.38676229252117 5.69032033727301 6.77085668581194 6.00990472895164 6.58101137359741 2.59979625578436 5.71810980436558 6.1358942238732 4.98574003949392 6.02260511629909 6.90339643704914 5.60771361915573 6.72648628719031 5.38572666399411 6.0718168977951 6.85700092984899 4.40711821045092 5.34620611352246 5.69448892837615 5.14228872178764 6.5434390629023 5.25111599525029 6.32611946817145 5.68859275664266 5.33269353124637 6.32012420598197 5.80503525542668 7.1501701073742 5.90967977440137 5.00509284925237 6.37647262744524 5.54320427038528 5.67230602070774 5.85380391713065 6.11933171195716 2.59979625578436 4.78321682204247 6.58164458732207 6.32949843154242 6.83576557055216 5.46975442471011 5.4675373084562 5.83846911501882 6.31430621774349 5.32300964721092 5.65273130772304 6.27017499474527 4.83764037430057 6.48904193895185 5.07717496608487 4.57587052809233 6.16974223566285 5.44889140374792 6.38312211981518 5.86129991532367 4.82089553618266 5.69499740070381 4.74120872408866 6.82567565890459 5.58851899042759 4.98421654301218 6.09386534935008 5.26520992654999 6.29746811262681 6.17064995199924 6.47446462926836 5.43284111539091 5.57991695682591 7.02991114511569 7.46416181147844 4.9112504566025 5.83459739212687 5.55452184295395 5.98538077940229 5.57941268477654 5.91315793879436 5.82721642327572 5.34420509714826 6.14973915128988 6.74385506274284 5.01419746661709 5.96270053363482 4.61310908830429 6.46743221837332 6.54187564000435 6.80436999447954 6.11094685922402 5.51616682800454 6.64522477026677 5.73438662629743 5.15598402177387 6.20491088806442 5.56480833575183 4.82520382164408 6.82834531584942 4.64050583400074 4.92438738940303 5.47700794344295 5.2244674566972 4.57159523733347 4.57326932612123 6.61886365998613 4.60552638692101 7.51157945095092 6.58999058080554 4.79454786762363 6.11778451413051 5.36517402880472 6.72184516105881 5.21616419994041 5.29014173379902 6.29509682155259 5.61088024143791 6.49692623313193 5.25862448326379 5.42752221796323 5.6830497419755 5.30832404336092 6.04686943260192 5.36001348964851 5.58469247813888 6.12935359789549 5.56392340861226 7.1829967915128 4.53837236828131 4.80588664241734 5.21964347542784 5.63803177151609 6.87822173113854 5.95135547001356 5.10633412169951 6.75168571272242 5.1669749048587 7.24771611237763 6.78338506204525 6.3631652924409
Manes.11G079900.v6.1 2.59979625578436 2.59979625578436 3.03047684732533 2.59979625578436 2.59979625578436 2.59979625578436 2.59979625578436 4.15893494855481 2.59979625578436 2.59979625578436 2.59979625578436 3.04561120384308 3.48816860543824 2.59979625578436 2.59979625578436 2.59979625578436 2.59979625578436 2.59979625578436 2.59979625578436 2.59979625578436 2.59979625578436 2.59979625578436 3.34744421400159 2.59979625578436 2.59979625578436 2.59979625578436 2.59979625578436 4.88410462378395 2.59979625578436 2.59979625578436 2.59979625578436 2.59979625578436 2.59979625578436 2.59979625578436 2.59979625578436 2.59979625578436 2.59979625578436 4.43256995137818 3.27237941274458 2.59979625578436 2.59979625578436 2.59979625578436 2.59979625578436 2.59979625578436 2.59979625578436 2.59979625578436 2.59979625578436 4.60141914531168 2.59979625578436 2.59979625578436 2.59979625578436 2.59979625578436 2.59979625578436 2.59979625578436 2.59979625578436 2.59979625578436 2.59979625578436 2.59979625578436 2.59979625578436 2.59979625578436 2.59979625578436 2.59979625578436 3.31285807433133 2.59979625578436 2.59979625578436 2.59979625578436 2.59979625578436 4.44843812809992 2.59979625578436 3.14104836382465 2.59979625578436 2.59979625578436 2.59979625578436 2.59979625578436 2.59979625578436 2.59979625578436 2.59979625578436 5.36256591661948 2.59979625578436 2.59979625578436 2.59979625578436 2.59979625578436 2.59979625578436 2.59979625578436 2.59979625578436 2.59979625578436 2.59979625578436 3.24852250119544 2.59979625578436 2.59979625578436 2.59979625578436 2.59979625578436 2.59979625578436 2.59979625578436 2.59979625578436 2.59979625578436 2.59979625578436 2.59979625578436 2.59979625578436 2.59979625578436 2.59979625578436 2.59979625578436 2.59979625578436 2.59979625578436 2.59979625578436 2.59979625578436 2.59979625578436 2.59979625578436 4.84129542373961 2.59979625578436 2.59979625578436 2.59979625578436 2.59979625578436 3.27950361820524 2.59979625578436 2.59979625578436 2.59979625578436 2.59979625578436 3.58385032575014 2.59979625578436 2.59979625578436 2.59979625578436 2.59979625578436 3.58497213633413 2.59979625578436 2.59979625578436 2.59979625578436 2.59979625578436 2.59979625578436 2.59979625578436 2.59979625578436 2.59979625578436 2.59979625578436 3.28857685202619 2.59979625578436 2.59979625578436 2.59979625578436 2.59979625578436 5.47218106449315 2.59979625578436 2.59979625578436 2.59979625578436 2.59979625578436 2.59979625578436 2.59979625578436 2.59979625578436 2.59979625578436 2.59979625578436 2.59979625578436 2.59979625578436 2.59979625578436 2.59979625578436 2.59979625578436 2.59979625578436 2.59979625578436 2.59979625578436 2.59979625578436 2.59979625578436 4.91399579040492 2.59979625578436 2.59979625578436 2.59979625578436 2.59979625578436 2.59979625578436 2.59979625578436 2.59979625578436 2.59979625578436 2.59979625578436 2.59979625578436 2.59979625578436 2.59979625578436 2.59979625578436 2.59979625578436 2.59979625578436 2.59979625578436 2.59979625578436 2.59979625578436 2.59979625578436 3.28761616215826 2.59979625578436 2.59979625578436 2.59979625578436 2.59979625578436 3.69213656438626 2.59979625578436 2.59979625578436 2.59979625578436 2.59979625578436 3.14070663490831 2.59979625578436 2.59979625578436 2.59979625578436 3.24239127858813 2.59979625578436 3.31409563067317 2.59979625578436 2.59979625578436 2.59979625578436 2.59979625578436 3.01337418459523 2.59979625578436 2.59979625578436 2.59979625578436 3.36958725084717 2.59979625578436 2.59979625578436 2.59979625578436 2.59979625578436 2.59979625578436 3.33933551687308 2.59979625578436 2.59979625578436 2.59979625578436 3.27611731718091 5.41392802434754 2.59979625578436 3.10108304697002 2.59979625578436 2.59979625578436 5.65113439031317 2.59979625578436 2.59979625578436 2.59979625578436 2.59979625578436 3.73288062577153 2.59979625578436 2.59979625578436 2.59979625578436 2.59979625578436 3.26661495764191 3.0312983665093 2.59979625578436 2.59979625578436 2.59979625578436 3.52367043205901 3.12874083925188 2.59979625578436 2.59979625578436 2.59979625578436 2.59979625578436 2.59979625578436 2.59979625578436 3.0699466230511 2.59979625578436 7.31502121436952 2.59979625578436 2.59979625578436 2.59979625578436 2.59979625578436 3.51206141573981 2.59979625578436 2.59979625578436 2.59979625578436 2.59979625578436 4.04394589704995 3.11671905717742 2.59979625578436 3.18760828080912 2.59979625578436 5.02501335280427 2.59979625578436 2.59979625578436 2.59979625578436 2.59979625578436 4.96240489356716 2.59979625578436 2.59979625578436 3.17356662868593 2.59979625578436 4.91467353217307 2.59979625578436 2.59979625578436 2.59979625578436 2.59979625578436 4.02970866209538 2.59979625578436 2.59979625578436 2.59979625578436 2.59979625578436 3.05198833785288 5.54074178073526 2.59979625578436 2.59979625578436 3.09839870207427 2.59979625578436 6.71793747758849 2.59979625578436 2.59979625578436 3.10157727781174 2.59979625578436 5.94875766895249 3.3970748603418 3.39183450236513 2.59979625578436 2.59979625578436 7.50106624828691 2.59979625578436 2.59979625578436 2.59979625578436 2.59979625578436 6.89476963412876 3.5062742012031 2.59979625578436 2.59979625578436 3.16495280147876 4.82977676951295 3.36089001473455 2.59979625578436 2.59979625578436 3.79327768619068 5.6877718547116 2.59979625578436 2.59979625578436 2.59979625578436 3.24569782192461 4.38541215993613 2.59979625578436 2.59979625578436 2.59979625578436 2.59979625578436 4.83783510084934 5.09800322792262 2.59979625578436 2.59979625578436 3.08982373625139 3.26580903861444 2.59979625578436 2.59979625578436 3.62768581900999 2.59979625578436 6.55280344532117 2.59979625578436 6.28297791613009 3.25434752792638 3.06622404529752 4.71901960207256 4.04444517591475 2.59979625578436 2.59979625578436 2.59979625578436 6.65887038379491 2.59979625578436 2.59979625578436 4.02754722630839 2.59979625578436 2.59979625578436 3.0961917105276 2.59979625578436 3.1933542419055 2.59979625578436 4.62792962586708 3.10020146374746 2.59979625578436 3.45245990967003 3.17763575246582 5.99203696891072 2.59979625578436 2.59979625578436 2.59979625578436 3.69248111277223 4.46783352943988 3.09467911820702 2.59979625578436 2.59979625578436 2.59979625578436 6.3736791863908 2.59979625578436 2.59979625578436 2.59979625578436 2.59979625578436 5.47110842745166 2.59979625578436 2.59979625578436 2.59979625578436 3.66154325580684 2.59979625578436 3.40477900251321 2.59979625578436 2.59979625578436 2.59979625578436 2.59979625578436 3.27254675750307 2.59979625578436 2.59979625578436 2.59979625578436 2.59979625578436 6.53107707580224 2.59979625578436 2.59979625578436 2.59979625578436 2.59979625578436 2.59979625578436 2.59979625578436 2.59979625578436 2.59979625578436 2.59979625578436 2.59979625578436 2.59979625578436 2.59979625578436 2.59979625578436 3.08059389465736 7.54856560728265 3.29247100215013 3.24419192203211 2.59979625578436 2.59979625578436 7.46305793397319 2.59979625578436 2.59979625578436 2.59979625578436 2.59979625578436 2.59979625578436 2.59979625578436 2.59979625578436 2.59979625578436 2.59979625578436 6.67916071017139 3.91732859739361 2.59979625578436 2.59979625578436 2.59979625578436 5.03071829103178 3.39541109862574 2.59979625578436 2.59979625578436 2.59979625578436 2.59979625578436 2.59979625578436 2.59979625578436 2.59979625578436 2.59979625578436 6.76127187812336 2.59979625578436 2.59979625578436 2.59979625578436 2.59979625578436 3.67439298428735 2.59979625578436 2.59979625578436 2.59979625578436 2.59979625578436 2.59979625578436 2.59979625578436 2.59979625578436 2.59979625578436 2.59979625578436 2.59979625578436 2.59979625578436 2.59979625578436 3.0755768791799 2.59979625578436 2.59979625578436 2.59979625578436 2.59979625578436 2.59979625578436 2.59979625578436 6.71936625480006 2.59979625578436 3.07142817417063 2.59979625578436 2.59979625578436 8.47802795244702 2.59979625578436 2.59979625578436 2.59979625578436 2.59979625578436 4.21197208491919 2.59979625578436 2.59979625578436 3.72372014552955 2.59979625578436 2.59979625578436 5.63782717029435 3.10712921319811 2.59979625578436 3.09151528685361 2.59979625578436 2.59979625578436 2.59979625578436 2.59979625578436 2.59979625578436 2.59979625578436 3.65031655402159 2.59979625578436 2.59979625578436 2.59979625578436 2.59979625578436 6.46201421266855 2.59979625578436 2.59979625578436 2.59979625578436 2.59979625578436 2.59979625578436 2.59979625578436 2.59979625578436 2.59979625578436 2.59979625578436 2.59979625578436 2.59979625578436 2.59979625578436 2.59979625578436 2.59979625578436 6.21947167969969 2.59979625578436 2.59979625578436 2.59979625578436 2.59979625578436 3.90368248036785 2.59979625578436 2.59979625578436 2.59979625578436 2.59979625578436 2.59979625578436 2.59979625578436 2.59979625578436 2.59979625578436 2.59979625578436 5.04750013920609 2.59979625578436 2.59979625578436 2.59979625578436 2.59979625578436 3.65828750942002 2.59979625578436 2.59979625578436 2.59979625578436 2.59979625578436 6.08540910855249 2.59979625578436 2.59979625578436 2.59979625578436 2.59979625578436 6.37454037243773 2.59979625578436 2.59979625578436 2.59979625578436 2.59979625578436 2.59979625578436 2.59979625578436 2.59979625578436 2.59979625578436 2.59979625578436 2.59979625578436 3.36210465489817 2.59979625578436 2.59979625578436 2.59979625578436 2.59979625578436 2.59979625578436 2.59979625578436 2.59979625578436 2.59979625578436 2.59979625578436 2.59979625578436 2.59979625578436 2.59979625578436 2.59979625578436 2.59979625578436 2.59979625578436 3.07812638981679 2.59979625578436 2.59979625578436 2.96285904255512 2.59979625578436 2.59979625578436 2.59979625578436 3.2004768242502 2.59979625578436 5.90204743935045 2.59979625578436 2.59979625578436 2.59979625578436 4.74399541057762 3.10040922476677 2.59979625578436 2.59979625578436 3.14894040553398 2.59979625578436 2.59979625578436 2.59979625578436 2.59979625578436 2.59979625578436 2.59979625578436 3.08382354620843 2.59979625578436 2.59979625578436 2.59979625578436 2.59979625578436 4.59162761082002 2.59979625578436 3.25879465846468 2.59979625578436 2.59979625578436 3.34310554963969 2.59979625578436 2.59979625578436 2.59979625578436 2.59979625578436 3.94698654957006 2.59979625578436 2.59979625578436 2.59979625578436 2.59979625578436 3.86662691579016 2.59979625578436 2.59979625578436 2.59979625578436 2.59979625578436 2.59979625578436 2.59979625578436 2.59979625578436 2.59979625578436 2.59979625578436 3.38020251553063 2.59979625578436 2.59979625578436 2.59979625578436 2.59979625578436 4.40272371932416 2.59979625578436 2.59979625578436 2.59979625578436 2.59979625578436 3.47469189890208 2.59979625578436 2.59979625578436 2.59979625578436 2.59979625578436 3.41956127694051 2.59979625578436 2.59979625578436 2.59979625578436 2.59979625578436 3.34680674814643 2.59979625578436 2.59979625578436 2.59979625578436 2.59979625578436 2.59979625578436 2.59979625578436 2.59979625578436 2.59979625578436 2.59979625578436 4.04222186891198 2.59979625578436 2.59979625578436 2.59979625578436 2.59979625578436 5.0048740336767 2.59979625578436 2.59979625578436 2.59979625578436 2.59979625578436 3.1277135856963 2.59979625578436 2.59979625578436 2.59979625578436 2.59979625578436 4.08875628188741 2.59979625578436 2.59979625578436 2.59979625578436 2.59979625578436 2.59979625578436 3.01607379670363 2.59979625578436 2.59979625578436 2.59979625578436 2.59979625578436 3.14857604664619 2.59979625578436 2.59979625578436 2.59979625578436 2.59979625578436 2.59979625578436 2.59979625578436 2.59979625578436 2.59979625578436 2.59979625578436 5.19427084632812 2.59979625578436 2.59979625578436 2.59979625578436 2.59979625578436 2.59979625578436 2.59979625578436 2.59979625578436 2.59979625578436 2.59979625578436 6.33005320276612 2.59979625578436 2.59979625578436 2.59979625578436 2.59979625578436 2.59979625578436 2.59979625578436 2.59979625578436 2.59979625578436 2.59979625578436 2.59979625578436 2.59979625578436 2.59979625578436 2.59979625578436 3.08978059537946 2.59979625578436 2.59979625578436 2.59979625578436 2.59979625578436 2.59979625578436 2.59979625578436 2.59979625578436 2.59979625578436 2.59979625578436 2.59979625578436 2.59979625578436 2.59979625578436 2.59979625578436 2.59979625578436 2.59979625578436 2.59979625578436 2.59979625578436 2.59979625578436 2.59979625578436 2.59979625578436 3.24895042512516 2.59979625578436 2.59979625578436 2.59979625578436 2.59979625578436 5.24403049551827 2.59979625578436 2.59979625578436 2.59979625578436 2.59979625578436 2.59979625578436 2.59979625578436 2.59979625578436 2.59979625578436 2.59979625578436 4.88769792321304 2.59979625578436 2.59979625578436 2.59979625578436 2.59979625578436 3.06320104111917 2.59979625578436 2.59979625578436 2.59979625578436 2.59979625578436 2.59979625578436 2.59979625578436 2.59979625578436 2.59979625578436 2.59979625578436 3.64298409173955 2.59979625578436 2.59979625578436 2.59979625578436
Manes.11G080000.v6.1 2.59979625578436 4.12294770149171 3.20665085371097 2.59979625578436 3.05314717308039 3.15536754223307 2.59979625578436 2.59979625578436 3.68641773527526 3.263295019147 2.59979625578436 2.59979625578436 2.59979625578436 2.59979625578436 3.01339967241467 3.38469515100924 2.59979625578436 2.59979625578436 3.27626599380655 3.52689480351742 3.46069714102254 4.36057313477778 3.13138655775315 3.03555783025232 2.59979625578436 2.59979625578436 3.16295777007222 2.59979625578436 4.03685567412286 2.59979625578436 2.59979625578436 3.8483672408052 3.40635991829517 3.61722718869772 2.59979625578436 2.59979625578436 2.59979625578436 2.59979625578436 2.59979625578436 3.80531622868573 3.23201493111793 3.04922317902088 3.42762445997438 4.01013362095992 3.19842031549437 3.44390932706295 3.14070476119692 3.1556293923897 2.59979625578436 2.59979625578436 3.11136424535262 3.25791388366613 3.1269057721942 3.5101337076775 3.96778331297524 2.59979625578436 3.32198498486787 3.11439241586576 3.50929109955559 3.14040437654277 2.59979625578436 2.59979625578436 3.10654593426012 5.50880681331723 3.15500955286225 2.59979625578436 3.16805095130771 2.59979625578436 3.74141934797666 3.66434419373759 3.45118233955962 3.55716693151637 2.59979625578436 2.59979625578436 2.59979625578436 3.28754744734438 2.59979625578436 2.59979625578436 2.59979625578436 3.10989770956048 3.44184362766157 3.48717057272481 2.59979625578436 2.59979625578436 2.59979625578436 2.59979625578436 2.59979625578436 2.59979625578436 2.59979625578436 3.34481372870052 2.59979625578436 3.14815201337652 2.59979625578436 3.30794006058808 2.59979625578436 3.844423412108 2.59979625578436 2.59979625578436 3.03047401906305 3.56582483593361 3.83555055270904 3.81597882765442 3.99291232590768 3.27304933687551 2.59979625578436 4.36486813575544 3.80812478579428 3.30468717862715 2.59979625578436 2.59979625578436 3.88289879926788 3.39370563949478 3.23406369003861 2.59979625578436 2.59979625578436 3.54772472454507 2.59979625578436 3.097772256188 4.06807985226513 2.59979625578436 3.56284251907067 3.77881302210965 3.79221425607642 2.59979625578436 3.34493637438906 4.36233901704547 2.59979625578436 3.80456736897007 2.59979625578436 3.90689910552146 3.4373015361164 2.59979625578436 3.19371833097314 3.28857685202619 2.59979625578436 3.44340296313251 3.23404875933684 3.5512943216041 3.32763914543774 3.93437830146539 2.59979625578436 3.00996798027269 3.25041757009826 4.46689874852308 2.59979625578436 2.59979625578436 3.16768203400873 3.50034930713511 3.82008603780487 2.59979625578436 3.41833297366157 2.59979625578436 3.45226107684251 3.30425500275403 3.4189762416518 3.73218818552341 3.65942122764354 2.59979625578436 3.26880893046291 3.48059009761494 4.16040063351204 3.35770011063099 3.13501077494869 3.27009222077054 3.39695909782473 4.02156810560779 3.45050421449097 3.73843338375418 2.59979625578436 2.59979625578436 3.73666685613292 3.13618426178944 2.59979625578436 3.51640820234231 2.59979625578436 2.59979625578436 3.39302171797744 3.72599209432602 3.28761616215826 2.59979625578436 2.59979625578436 3.36064708397914 3.20435226905395 2.59979625578436 3.32024232022317 2.59979625578436 3.16817936116962 2.59979625578436 2.59979625578436 3.21065778610885 3.09391014913098 3.21599979350751 2.59979625578436 3.74313883194286 3.71295495894325 4.56262668433514 4.97646462289519 3.35732401866502 3.83188735656536 3.01337418459523 4.51910261048366 4.29388025123989 3.39679534912207 4.29881745630782 3.83335999253602 3.82542006230712 5.30126457579195 3.48186864689569 3.90169162498056 4.32630319140573 4.21964789456216 4.62892885745159 4.2562635021126 3.83831152048608 3.23226733660521 3.66362132460603 3.9724306003549 3.97520418003889 2.59979625578436 3.33238703215835 4.58432911874376 4.29558449857307 3.92783410820748 3.59935003669032 2.59979625578436 3.70616435065227 2.59979625578436 3.65568174542466 2.59979625578436 3.14584555959347 3.55094492364278 3.06852274975295 3.33599306581088 4.08653865607439 3.13920880252861 3.64088381960222 3.9993441325203 3.89979400114707 3.43218861185877 4.79466522176796 4.50996042039975 4.18609850143832 4.15870589780049 3.26876126171489 3.67242295231915 3.87050504024574 4.05928310922433 3.21070493893527 3.73996799412852 4.07308874059454 4.14357415415981 3.48725331849201 3.40975513062506 3.84010289877045 3.74987951151849 4.42095901778372 2.59979625578436 3.18760828080912 3.67282201828456 4.66556100766686 4.10081705829609 4.01974631285369 4.01240373405117 3.83967356672246 3.98907347628489 3.32481310418497 4.74100263677025 4.06419371011768 4.2147096583238 3.82586407538658 3.74325278155985 4.03045990547203 3.36821729632826 3.49534980656046 3.25999495487418 3.26566677573064 3.69189906155576 2.59979625578436 2.59979625578436 3.76883990120799 3.79474649627712 4.05873848980285 4.44831109532709 3.79291258400329 3.8576577601785 3.62424733944767 4.67147155883023 4.01337394767009 4.12285734397113 3.9740515359904 3.41150002700353 4.01641389620983 4.03972684270007 4.1162160226387 4.27319097557371 4.21565123026633 3.45882666299881 3.9428857640128 3.42317760654825 4.47237527291673 4.28807276505779 4.45902717605054 5.13199097058919 3.64275896432737 4.29857205127071 3.79469870865205 4.6107483941181 4.93220127717493 2.59979625578436 3.79327768619068 4.19806857068856 4.0045116969728 4.1216265573102 4.66070103049768 4.33540432563976 3.50726645208533 4.35387864999991 4.76492763134253 3.86855734942752 4.86172729125273 3.19446987617811 3.86527703487348 4.4821280364299 4.35496867724608 4.71475538785693 4.2808596931945 4.2260546928364 3.56398633747989 4.13052580097516 3.16658773388875 4.12067944249787 4.63037770929603 2.59979625578436 4.35650913201103 3.40086540681077 4.61459288674562 3.41370218434961 4.54862278423361 3.35678698172305 3.78065242315859 3.6664459749372 4.54807081784639 4.68650849430965 4.43937779671944 3.85008500517609 4.5616652864865 4.10770919061584 4.67771394492628 4.52452370714701 4.02220527551592 3.52181474650389 4.04709136331091 4.12048276676236 3.78929237566466 4.07389019521547 3.66732780932737 3.53785864499071 3.61390822800715 4.52560991642811 2.59979625578436 4.32252932440454 4.50808139317072 4.45746987279721 3.44044597459969 3.20913638165412 3.92447031443632 4.48582666147482 4.65652744434901 3.5547880162334 3.16047819545527 3.45706014466126 4.11053185892905 3.91103305147773 4.85290923224591 4.2287836648476 3.33727037408052 3.78903737411006 4.25496845764982 3.77912624534054 3.44977478267563 4.08418678814095 3.37434341157556 4.01745858181697 4.87566788694404 4.91579978931395 4.42659461536945 3.90538445087461 4.09850791216332 4.73410758352832 4.10765451890579 4.22735679182724 2.59979625578436 4.34007628306457 2.59979625578436 4.58713834514446 5.51904414819448 3.86946318941852 3.98124168831376 3.90352720459635 4.15030648282747 4.4106592586513 4.00586041866315 4.8022215463589 5.43446602032113 4.22628114414909 3.98434059593289 4.18217653958045 3.93016915598116 4.9829396804293 3.89644567283946 4.29149192570018 4.47675250316703 3.74660929560584 4.39140635163495 4.02767706067778 4.46757164071695 3.68984673265129 3.54703977596284 4.68191239180764 4.98007382847903 4.25648088094145 3.65679325577199 4.13744632159808 4.42053461633901 4.70911467679486 3.85652900328212 4.0357668921639 3.92529210360888 4.79861557147135 4.71219272934285 4.22372456729715 4.25078605737588 4.38169821238066 4.69671756717598 4.361950926739 4.15495975836473 4.38774137885008 5.15906452166417 5.30008217763288 4.93461809792991 4.12237756637152 4.85657396376925 3.14267566082531 4.71809397160983 5.54084181782061 3.93487658450198 4.04122565012221 4.48236389556785 2.59979625578436 4.11441899852527 4.47748012845996 5.0619261454034 3.66764047737369 3.99300302654404 4.64683808494733 4.36498061286487 4.7106484346819 4.0104149314226 4.03762783876908 4.38710508913182 4.06628124964818 3.98869882373956 3.53440729344241 4.93687802344587 4.15278696996261 3.89736573842457 4.60559385058802 3.82699401076295 4.16529237871497 3.00594591942254 3.44069989855465 4.27547637306716 3.51574563284057 4.1384383533685 4.79930633246397 3.77715138267553 3.48189063170724 3.56431211964338 3.4884732644141 4.518795366669 3.58892620692437 4.30427724801881 2.59979625578436 4.10111300388802 3.78156554842558 3.41604772664298 2.59979625578436 3.48788424575146 4.02261877200762 4.00858795385156 3.81364818857264 3.96588386510295 3.76770597769002 4.21133649924443 2.59979625578436 3.78116077740132 4.14902731723498 3.90722036148961 4.70334365877446 4.22404722437942 3.83901951323155 3.72759337620279 3.11976522407249 3.58227561620931 4.33062328276951 3.37410327500007 3.6289994566789 3.46951039942522 3.30262648282872 4.0947811449798 3.32444621738729 3.74796718280077 3.32526864023558 4.22708239241434 4.43001441737251 3.5792875926982 3.75740724443029 4.02408101151613 3.82616644787739 4.44526771028706 3.77494877884267 4.2178230050721 3.88275664515466 4.79118325637715 5.22066896939271 2.59979625578436 3.87848269430012 3.7284690357755 3.79771147640099 5.12885994968955 3.28720428082605 3.16296043660998 3.08499272863383 3.53701673775558 3.88329761094553 3.48594374074918 3.74746792533285 4.44338149785107 4.036607677163 4.63442388738171 3.48037588270895 4.06074005892778 3.7475882234462 3.7855263411884 3.66140025771279 3.73599794249069 4.58674502085752 3.9937534300386 4.18046583791539 4.48965681124045 2.59979625578436 4.08773907697341 3.5448296117227 3.78430470117815 2.59979625578436 3.11591032459858 3.13157995423547 3.1664216170609 4.03016181923884 3.54390746209038 3.65775448958064 3.76896098642364 3.17161461745536 3.90578045158673 3.87431271864796 3.02196137564689 3.7769285957467 3.60939070564545 3.06791717975771 3.20566299976803 3.13901363613911 3.1839706467237 2.59979625578436 3.5866975655272 2.59979625578436 4.41231140610649 2.59979625578436 2.59979625578436 3.13903998395891 2.59979625578436 3.8027405824871 3.49523953514564 3.60093083117833 2.59979625578436 3.31295268164799 3.74825229684631 3.92734925312887 3.18542993688362 3.22990884353066 3.19337031441694 2.59979625578436 2.59979625578436 2.59979625578436 2.59979625578436 3.74119070843721 4.40692187021782 2.59979625578436 3.81388730747409 3.49948415980588 3.61072093684214 3.15066378465705 2.59979625578436 4.04785316127455 3.21175968271509 2.59979625578436 2.59979625578436 2.59979625578436 3.14773248614781 2.59979625578436 3.48802483307444 3.8228855532456 2.59979625578436 3.36272800854502 2.59979625578436 2.59979625578436 3.53056413452946 3.21559004798566 2.59979625578436 2.59979625578436 3.62814463980205 3.839100201193 2.59979625578436 3.29612907983554 2.59979625578436 3.81116212660665 4.60972899230954 2.59979625578436 2.59979625578436 2.59979625578436 2.59979625578436 2.59979625578436 3.71664159246952 4.02594991451093 2.59979625578436 3.64182534636077 2.59979625578436 2.59979625578436 3.17666752597553 2.59979625578436 4.15904493162123 4.05700328859792 2.59979625578436 4.05438628025265 2.59979625578436 3.13258002656255 2.59979625578436 2.59979625578436 3.33857317196314 3.09747954102011 4.16738558722316 2.59979625578436 3.70421691680118 3.06980125949796 3.63892350946115 4.50754659053104 3.51194589800682 4.17640684273032 2.59979625578436 3.14662082988331 3.49341508298152 3.11790825992549 3.15183655154252 4.20006188451688 2.59979625578436 3.51826406352103 3.20854780368858 3.44901952329009 3.31627055002502 3.44650063410331 3.14857604664619 2.59979625578436 2.59979625578436 2.59979625578436 3.05549889512908 3.06479868293381 3.57880576305393 3.93449173159199 3.7367292000299 3.99439517309256 3.67107566896209 3.15454793880454 4.75516647874659 3.41790356109809 3.08778501908917 3.19585971097053 3.5302863255487 2.59979625578436 3.23817512837546 2.59979625578436 3.19378284176863 2.59979625578436 3.90856160667753 3.2568317893317 3.72521322644438 3.53005056540587 3.32630363502723 3.17004009026973 3.46890406481015 3.11489981915957 3.83285326825137 2.59979625578436 3.61024766233292 3.52149089330638 2.59979625578436 3.69911873260326 2.59979625578436 3.37029531578803 2.59979625578436 3.6982624709496 4.07289366850493 3.95303294201769 3.49119366410399 3.77298917154667 3.47524811535511 3.40296774934954 3.33144589813899 3.1677776264212 2.59979625578436 3.35328498908235 3.82194434515169 3.85928160272721 3.73622950798864 3.30313529149927 3.78500776541972 2.59979625578436 3.3795575152963 4.1060255636254 4.04333909787736 3.89918274348928 3.74870207063688 4.53365525642745 4.98238337068719 3.1359058019152 2.59979625578436 2.59979625578436 3.61108609015459 3.11287055727565 3.94602480720895 3.72791025041151 2.59979625578436 4.49121064882361 2.59979625578436 3.23170429409391 3.99252227860655 3.06320104111917 3.28072078774946 2.59979625578436 3.29381410174513 2.59979625578436 3.0292052725966 3.53635640865754 3.32706199532729 3.51213099311162 3.55270442973838 3.50796474887411 3.42544384608713 2.59979625578436 3.50472204862562
Manes.11G080100.v6.1 2.59979625578436 2.59979625578436 2.59979625578436 2.59979625578436 2.59979625578436 2.59979625578436 3.55539340064342 2.59979625578436 2.59979625578436 2.59979625578436 2.59979625578436 2.59979625578436 2.59979625578436 2.59979625578436 2.59979625578436 3.55542985794748 2.59979625578436 2.59979625578436 3.75141957250998 2.59979625578436 2.59979625578436 2.59979625578436 2.59979625578436 3.03555783025232 3.36517982117798 2.59979625578436 2.59979625578436 3.45517244682011 2.59979625578436 2.59979625578436 2.59979625578436 2.59979625578436 3.17378617670681 3.7670251772444 2.59979625578436 2.59979625578436 2.59979625578436 2.59979625578436 3.27237941274458 2.59979625578436 2.59979625578436 2.59979625578436 3.18911703177846 3.43514863882075 2.59979625578436 2.59979625578436 2.59979625578436 2.59979625578436 2.59979625578436 2.59979625578436 2.59979625578436 2.59979625578436 2.59979625578436 3.39135008704484 2.59979625578436 2.59979625578436 2.59979625578436 2.59979625578436 3.50929109955559 2.59979625578436 2.59979625578436 2.59979625578436 2.59979625578436 2.59979625578436 2.59979625578436 2.59979625578436 2.59979625578436 2.59979625578436 3.62597558266889 3.14104836382465 2.59979625578436 3.03420175286161 3.52011185534455 2.59979625578436 2.59979625578436 2.59979625578436 2.59979625578436 2.59979625578436 2.59979625578436 2.59979625578436 2.59979625578436 2.59979625578436 2.59979625578436 2.59979625578436 2.59979625578436 2.59979625578436 2.59979625578436 2.59979625578436 2.59979625578436 2.59979625578436 2.59979625578436 2.59979625578436 2.59979625578436 2.59979625578436 2.59979625578436 4.23324891976019 3.49912752418334 3.19285832138037 3.54917772278016 3.2175151466054 2.59979625578436 2.59979625578436 2.59979625578436 2.59979625578436 2.59979625578436 2.59979625578436 2.59979625578436 2.59979625578436 3.18709662403514 2.59979625578436 2.59979625578436 2.59979625578436 2.59979625578436 3.27950361820524 2.59979625578436 2.59979625578436 3.13082777262013 2.59979625578436 3.17519681097436 2.59979625578436 2.59979625578436 2.59979625578436 3.09809346900321 2.59979625578436 2.59979625578436 2.59979625578436 3.64047583210619 2.59979625578436 2.59979625578436 2.59979625578436 2.59979625578436 2.59979625578436 3.0212344291614 2.59979625578436 2.59979625578436 3.2005024480778 2.59979625578436 2.59979625578436 3.61876043141201 2.59979625578436 2.59979625578436 3.30557079643847 3.06178703260991 2.59979625578436 3.10567645987634 2.59979625578436 2.59979625578436 2.59979625578436 2.59979625578436 5.63881424190592 2.59979625578436 3.17781093920006 2.59979625578436 3.458446002092 3.18288021682041 2.59979625578436 2.59979625578436 2.59979625578436 2.59979625578436 2.59979625578436 2.59979625578436 2.59979625578436 3.13501077494869 3.27009222077054 3.16701331005524 2.59979625578436 2.59979625578436 2.59979625578436 2.59979625578436 2.59979625578436 2.59979625578436 2.59979625578436 2.59979625578436 3.06384658117584 3.10734665489403 2.59979625578436 2.59979625578436 2.59979625578436 2.59979625578436 2.59979625578436 2.59979625578436 4.414754232705 2.59979625578436 3.8142730229591 3.60860218301673 3.34647505545364 2.59979625578436 2.59979625578436 2.59979625578436 2.59979625578436 2.59979625578436 2.59979625578436 3.24239127858813 2.59979625578436 3.47032695685986 2.59979625578436 2.59979625578436 3.13848911460483 2.59979625578436 3.98370945261036 3.0979139950087 2.59979625578436 3.16689536194367 3.04772504160026 2.59979625578436 2.59979625578436 3.6389835974797 2.59979625578436 3.0737295239543 2.59979625578436 2.59979625578436 2.59979625578436 3.4134412798777 2.59979625578436 3.48736179688901 3.00967619553112 3.45964190878352 3.1364641154621 2.59979625578436 3.84348780019869 3.5131653356028 2.59979625578436 2.59979625578436 2.59979625578436 3.2650180229635 2.59979625578436 2.59979625578436 2.59979625578436 2.59979625578436 2.9870565861914 2.59979625578436 2.59979625578436 3.33599306581088 2.59979625578436 4.15158134811954 3.12874083925188 2.59979625578436 3.19677433375722 3.76171483623071 3.37329820666967 3.5030039551816 3.60068947668391 3.26181179846843 3.82537162604514 3.67242295231915 2.59979625578436 2.59979625578436 2.59979625578436 2.59979625578436 2.59979625578436 2.59979625578436 2.59979625578436 3.17623298287933 3.08092639916607 3.51772213641632 4.01257765335637 2.59979625578436 2.59979625578436 3.79301759064037 2.59979625578436 2.59979625578436 2.59979625578436 2.59979625578436 3.04994649852283 2.59979625578436 3.61488002674324 3.80440871900827 2.59979625578436 2.59979625578436 3.0751254337643 2.59979625578436 4.16861656449387 3.53558850487832 4.02691980130492 3.88847339074918 3.26566677573064 3.85153930049987 2.59979625578436 3.79793381884116 2.59979625578436 3.58438008621207 2.59979625578436 2.59979625578436 3.69385719839574 3.41008409776741 3.62424733944767 2.59979625578436 3.2866359024642 3.10157727781174 2.59979625578436 3.17749061347233 3.06398032907695 2.59979625578436 2.59979625578436 2.59979625578436 2.59979625578436 2.59979625578436 2.59979625578436 4.50308666897805 2.59979625578436 4.67553616607675 2.59979625578436 4.05051050385255 3.64275896432737 2.59979625578436 3.79469870865205 2.59979625578436 2.59979625578436 2.59979625578436 2.59979625578436 3.75733231750362 3.1486359026078 2.59979625578436 2.59979625578436 2.59979625578436 2.59979625578436 2.59979625578436 3.20827003153473 3.24931906988771 2.59979625578436 3.19446987617811 2.59979625578436 2.59979625578436 3.11444189945037 2.59979625578436 3.82017398648223 2.59979625578436 3.08857273903009 3.20150989367274 2.59979625578436 3.55720716581145 2.59979625578436 2.59979625578436 3.25434752792638 3.06622404529752 3.66660763987476 3.64174100201881 4.02619953082338 3.6587341302309 2.59979625578436 3.78599847187112 2.59979625578436 3.13261469345293 2.59979625578436 3.40503430776885 3.14307563156158 3.0961917105276 2.59979625578436 3.76349752466115 3.40050620406403 4.54583247116659 3.3040166343606 2.59979625578436 2.59979625578436 2.59979625578436 3.66732780932737 2.59979625578436 2.59979625578436 2.59979625578436 2.59979625578436 2.59979625578436 2.59979625578436 2.59979625578436 2.59979625578436 2.59979625578436 2.59979625578436 2.59979625578436 2.59979625578436 2.59979625578436 2.59979625578436 3.64240369458124 2.59979625578436 2.59979625578436 2.59979625578436 2.59979625578436 2.59979625578436 3.17264699689973 2.59979625578436 2.59979625578436 2.59979625578436 2.59979625578436 2.99054227134901 2.59979625578436 2.59979625578436 2.59979625578436 3.13786835974162 3.19947538049542 2.59979625578436 2.59979625578436 3.33541046017207 4.85023174092092 2.59979625578436 3.86536555370485 2.59979625578436 2.59979625578436 2.59979625578436 3.70776028893706 2.59979625578436 2.59979625578436 2.59979625578436 2.59979625578436 3.8007536215964 2.59979625578436 2.59979625578436 2.59979625578436 2.59979625578436 2.59979625578436 2.59979625578436 2.59979625578436 2.59979625578436 3.27040979766199 2.59979625578436 2.59979625578436 3.67676263160891 3.25899884065111 2.59979625578436 3.57920802154271 2.59979625578436 2.59979625578436 3.5242076349085 2.59979625578436 3.13708430358419 2.59979625578436 3.55429179112453 3.04948717202689 2.59979625578436 2.59979625578436 2.59979625578436 2.59979625578436 3.32153583160461 2.59979625578436 2.59979625578436 3.41065588623846 3.73451770752658 3.30108436898664 2.59979625578436 4.01736155786525 3.55185685715032 4.01002037216815 2.59979625578436 2.59979625578436 2.59979625578436 2.59979625578436 2.59979625578436 4.11623860520924 2.59979625578436 3.2656464759195 2.59979625578436 2.59979625578436 4.23421532300687 3.26490597460946 3.41241579629101 4.07901474762147 2.59979625578436 4.14276771031152 2.59979625578436 3.33926872403034 3.02191542271198 3.26388014084464 2.59979625578436 2.59979625578436 3.85101636034392 2.59979625578436 2.59979625578436 2.59979625578436 3.76773731068646 3.1089290264677 5.0327692365337 4.1041805873074 3.65428894509629 2.59979625578436 3.13091120944092 3.51574563284057 3.71231098227117 2.59979625578436 2.59979625578436 2.59979625578436 2.59979625578436 3.90863771205019 2.59979625578436 2.59979625578436 2.59979625578436 3.76823708262145 2.59979625578436 2.59979625578436 2.59979625578436 2.59979625578436 4.09463936100375 3.52086051291967 2.59979625578436 3.81364818857264 3.30170228463906 3.23608720942091 3.76737684440914 2.59979625578436 2.59979625578436 2.59979625578436 2.59979625578436 2.59979625578436 2.59979625578436 2.59979625578436 2.59979625578436 2.59979625578436 2.59979625578436 2.59979625578436 2.59979625578436 2.59979625578436 2.59979625578436 2.59979625578436 2.59979625578436 3.83050492617519 2.59979625578436 2.59979625578436 2.59979625578436 2.59979625578436 4.65426473288279 2.59979625578436 4.63680127874729 3.47961913918967 2.59979625578436 4.28103312971417 2.59979625578436 4.31831512951864 2.59979625578436 3.15282698057601 2.59979625578436 2.59979625578436 2.59979625578436 2.59979625578436 2.59979625578436 2.59979625578436 2.59979625578436 3.08499272863383 2.59979625578436 2.59979625578436 2.59979625578436 2.59979625578436 3.29025677866774 2.59979625578436 3.20753853820288 3.22721475254557 2.59979625578436 2.59979625578436 2.59979625578436 2.59979625578436 2.59979625578436 2.59979625578436 2.59979625578436 2.59979625578436 2.59979625578436 2.59979625578436 2.59979625578436 2.59979625578436 2.59979625578436 2.59979625578436 2.59979625578436 2.59979625578436 3.00173983477685 2.59979625578436 2.59979625578436 3.4698560644291 2.59979625578436 3.66733840740105 3.41619604011118 3.09490341468928 3.02196137564689 2.59979625578436 3.11225860773288 3.80813818017257 3.45055086810467 3.13901363613911 2.59979625578436 4.74399541057762 3.10040922476677 2.59979625578436 2.59979625578436 3.14894040553398 2.59979625578436 2.59979625578436 3.36586943173339 3.21419104749459 2.59979625578436 3.60093083117833 3.28117845314827 2.59979625578436 4.27296881481565 2.59979625578436 3.18542993688362 3.36854487766473 3.19337031441694 2.59979625578436 2.59979625578436 2.59979625578436 3.50532538546463 2.59979625578436 2.59979625578436 3.16658854311766 2.59979625578436 2.59979625578436 2.59979625578436 3.37424946298459 2.59979625578436 2.59979625578436 2.59979625578436 2.59979625578436 2.59979625578436 2.59979625578436 2.59979625578436 2.59979625578436 2.59979625578436 2.59979625578436 2.59979625578436 2.59979625578436 2.59979625578436 2.59979625578436 2.59979625578436 2.59979625578436 5.45667075841334 2.59979625578436 2.59979625578436 2.59979625578436 3.17254904508025 2.59979625578436 2.59979625578436 3.21867299731733 2.59979625578436 2.59979625578436 2.59979625578436 2.59979625578436 2.59979625578436 2.59979625578436 2.59979625578436 4.2631278394607 2.59979625578436 4.57220802113288 3.51929516966729 2.59979625578436 2.59979625578436 2.59979625578436 2.59979625578436 2.59979625578436 2.59979625578436 3.803218555989 3.23562971642821 4.20940469259336 3.12734860701425 2.59979625578436 2.59979625578436 3.3002224879288 2.59979625578436 2.59979625578436 4.12769007853809 3.06980125949796 3.1277135856963 3.09452231295659 2.59979625578436 2.59979625578436 2.59979625578436 2.59979625578436 2.59979625578436 2.59979625578436 2.59979625578436 3.64178627644869 2.59979625578436 2.59979625578436 3.03183288177952 2.59979625578436 2.59979625578436 2.59979625578436 2.59979625578436 2.59979625578436 2.59979625578436 3.60460476561547 2.59979625578436 2.59979625578436 3.29856936453973 3.08638207118581 3.48927214962142 3.38404745483947 3.18171305316302 3.15454793880454 2.59979625578436 2.59979625578436 2.59979625578436 2.59979625578436 2.59979625578436 2.59979625578436 2.59979625578436 2.59979625578436 2.59979625578436 2.59979625578436 2.59979625578436 3.71937030295794 2.59979625578436 4.31017720271271 3.32630363502723 2.59979625578436 2.59979625578436 3.11489981915957 2.59979625578436 3.86268534291012 2.59979625578436 2.59979625578436 2.59979625578436 2.59979625578436 2.59979625578436 3.14781871854752 2.59979625578436 2.59979625578436 2.59979625578436 4.18011297773721 2.59979625578436 2.59979625578436 2.59979625578436 2.59979625578436 2.59979625578436 2.59979625578436 2.59979625578436 3.65393620300245 3.38629528969851 3.75527279296354 3.53538582533427 2.59979625578436 2.59979625578436 3.51041138144057 2.59979625578436 2.59979625578436 2.59979625578436 3.1964791051938 3.74870207063688 5.10867691195136 2.59979625578436 3.87831062209256 2.59979625578436 2.59979625578436 2.59979625578436 2.59979625578436 3.46923753091554 2.59979625578436 3.66636006968075 2.59979625578436 3.03374484675826 3.23170429409391 2.59979625578436 3.25239247268295 2.59979625578436 2.59979625578436 3.09288309947995 2.59979625578436 3.54645731268943 3.53635640865754 2.59979625578436 2.59979625578436 3.66059356103635 3.12984163088293 3.08078529881836 3.31064883422489 2.59979625578436
Manes.11G080200.v6.1 2.59979625578436 2.59979625578436 2.59979625578436 2.59979625578436 2.59979625578436 2.59979625578436 2.59979625578436 2.59979625578436 2.59979625578436 2.59979625578436 3.05243133298284 2.59979625578436 2.59979625578436 2.59979625578436 2.59979625578436 3.1581819852139 2.59979625578436 2.59979625578436 2.59979625578436 2.59979625578436 2.59979625578436 2.59979625578436 2.59979625578436 2.59979625578436 2.59979625578436 2.59979625578436 2.59979625578436 2.59979625578436 2.59979625578436 2.59979625578436 2.59979625578436 2.59979625578436 2.59979625578436 2.59979625578436 2.59979625578436 2.59979625578436 2.59979625578436 2.59979625578436 2.59979625578436 2.59979625578436 2.59979625578436 2.59979625578436 2.59979625578436 3.43514863882075 2.59979625578436 2.59979625578436 3.36040517360207 2.59979625578436 2.59979625578436 2.59979625578436 2.59979625578436 3.40243768725699 2.59979625578436 2.59979625578436 2.59979625578436 2.59979625578436 2.59979625578436 2.59979625578436 2.59979625578436 2.59979625578436 2.59979625578436 3.13655648183482 2.59979625578436 2.59979625578436 2.59979625578436 2.59979625578436 2.59979625578436 2.59979625578436 2.59979625578436 2.59979625578436 2.59979625578436 2.59979625578436 2.59979625578436 2.59979625578436 2.59979625578436 2.59979625578436 2.59979625578436 2.59979625578436 2.59979625578436 2.59979625578436 2.59979625578436 2.59979625578436 2.59979625578436 2.59979625578436 2.59979625578436 2.59979625578436 2.59979625578436 2.59979625578436 2.59979625578436 2.59979625578436 2.59979625578436 3.14815201337652 3.32037428677871 2.59979625578436 2.59979625578436 2.59979625578436 2.59979625578436 2.59979625578436 2.59979625578436 2.59979625578436 2.59979625578436 2.59979625578436 2.59979625578436 2.59979625578436 2.59979625578436 2.59979625578436 3.25897070105676 2.59979625578436 2.59979625578436 2.59979625578436 2.59979625578436 2.59979625578436 2.59979625578436 2.59979625578436 2.59979625578436 2.59979625578436 2.59979625578436 2.59979625578436 2.59979625578436 4.4995448624184 2.59979625578436 2.59979625578436 2.59979625578436 2.59979625578436 2.59979625578436 2.59979625578436 2.59979625578436 2.59979625578436 2.59979625578436 2.59979625578436 2.59979625578436 2.59979625578436 2.59979625578436 2.59979625578436 2.59979625578436 2.59979625578436 2.59979625578436 2.59979625578436 2.59979625578436 2.59979625578436 2.59979625578436 2.59979625578436 2.59979625578436 2.59979625578436 2.59979625578436 2.59979625578436 2.59979625578436 2.59979625578436 2.59979625578436 2.59979625578436 2.59979625578436 2.59979625578436 2.59979625578436 2.59979625578436 3.59666499419307 3.26459823700284 2.59979625578436 2.59979625578436 2.59979625578436 2.59979625578436 2.59979625578436 2.59979625578436 2.59979625578436 2.59979625578436 2.59979625578436 2.59979625578436 2.59979625578436 3.07465554562221 2.59979625578436 2.59979625578436 2.59979625578436 2.59979625578436 2.59979625578436 2.59979625578436 2.59979625578436 2.59979625578436 2.59979625578436 3.11361203837832 2.59979625578436 2.59979625578436 2.59979625578436 2.59979625578436 2.59979625578436 2.9940602321428 2.59979625578436 2.59979625578436 2.59979625578436 2.59979625578436 2.59979625578436 2.59979625578436 2.59979625578436 2.59979625578436 2.59979625578436 2.59979625578436 2.59979625578436 3.00601590298794 2.59979625578436 2.59979625578436 2.59979625578436 2.59979625578436 3.0979139950087 3.11468408518749 2.59979625578436 2.59979625578436 2.59979625578436 2.59979625578436 2.59979625578436 2.59979625578436 3.41353882279526 2.59979625578436 3.19875009976656 3.73044051282305 2.59979625578436 2.59979625578436 2.59979625578436 2.59979625578436 2.59979625578436 2.59979625578436 2.59979625578436 2.59979625578436 2.59979625578436 2.59979625578436 2.59979625578436 2.59979625578436 3.2650180229635 2.59979625578436 2.59979625578436 2.59979625578436 2.59979625578436 2.9870565861914 2.59979625578436 3.25982382466975 2.59979625578436 2.59979625578436 2.59979625578436 2.59979625578436 2.59979625578436 2.59979625578436 2.59979625578436 2.59979625578436 2.59979625578436 2.59979625578436 2.59979625578436 2.59979625578436 3.08827779899346 2.59979625578436 2.59979625578436 2.59979625578436 2.59979625578436 2.59979625578436 2.59979625578436 2.59979625578436 2.59979625578436 2.59979625578436 2.59979625578436 2.59979625578436 2.59979625578436 2.59979625578436 2.59979625578436 2.59979625578436 2.59979625578436 2.59979625578436 3.19556340470997 2.59979625578436 2.59979625578436 2.59979625578436 2.59979625578436 2.59979625578436 2.59979625578436 2.59979625578436 2.59979625578436 2.59979625578436 2.59979625578436 2.59979625578436 2.59979625578436 2.59979625578436 2.59979625578436 2.59979625578436 2.59979625578436 2.59979625578436 2.59979625578436 2.59979625578436 2.59979625578436 2.59979625578436 2.59979625578436 2.59979625578436 2.59979625578436 2.59979625578436 2.59979625578436 2.59979625578436 2.59979625578436 3.06398032907695 2.59979625578436 2.59979625578436 2.59979625578436 2.59979625578436 2.59979625578436 2.59979625578436 2.59979625578436 2.59979625578436 2.59979625578436 3.3438924755943 2.59979625578436 2.59979625578436 2.59979625578436 2.59979625578436 3.52676127792897 2.59979625578436 2.59979625578436 2.59979625578436 3.19008785338756 2.59979625578436 2.59979625578436 2.59979625578436 2.59979625578436 2.59979625578436 2.59979625578436 2.59979625578436 2.59979625578436 2.59979625578436 2.59979625578436 2.59979625578436 2.59979625578436 2.59979625578436 2.59979625578436 2.59979625578436 3.29274630253399 2.59979625578436 2.59979625578436 2.59979625578436 2.59979625578436 2.59979625578436 2.59979625578436 2.59979625578436 2.59979625578436 2.59979625578436 2.59979625578436 2.59979625578436 2.59979625578436 2.59979625578436 2.59979625578436 2.59979625578436 2.59979625578436 2.59979625578436 2.59979625578436 2.59979625578436 2.59979625578436 2.59979625578436 2.59979625578436 2.59979625578436 2.59979625578436 2.59979625578436 2.59979625578436 2.59979625578436 2.59979625578436 2.59979625578436 2.59979625578436 3.06075262526231 2.59979625578436 2.59979625578436 2.59979625578436 2.59979625578436 2.59979625578436 2.59979625578436 3.20913638165412 2.59979625578436 3.11937986360436 3.47458296180241 2.59979625578436 2.59979625578436 2.59979625578436 2.59979625578436 2.59979625578436 2.59979625578436 2.59979625578436 3.33727037408052 3.17264699689973 3.06480719808051 2.59979625578436 2.59979625578436 2.59979625578436 2.59979625578436 2.59979625578436 2.59979625578436 3.77949667192627 3.13786835974162 2.59979625578436 2.59979625578436 3.07415123844217 2.59979625578436 2.59979625578436 2.59979625578436 2.59979625578436 2.59979625578436 2.59979625578436 2.59979625578436 2.59979625578436 2.59979625578436 2.59979625578436 2.59979625578436 2.59979625578436 2.59979625578436 2.59979625578436 2.59979625578436 2.59979625578436 2.59979625578436 2.59979625578436 2.59979625578436 2.59979625578436 2.59979625578436 2.59979625578436 2.59979625578436 2.59979625578436 2.59979625578436 2.59979625578436 2.59979625578436 2.59979625578436 3.27550176493931 2.59979625578436 2.59979625578436 2.59979625578436 2.98080741821271 2.59979625578436 2.59979625578436 2.59979625578436 3.50203005288194 3.20605869871251 3.05543704798616 3.90633645017812 2.59979625578436 2.59979625578436 2.59979625578436 2.59979625578436 2.59979625578436 2.59979625578436 2.59979625578436 3.28868788740215 2.59979625578436 2.59979625578436 2.59979625578436 2.59979625578436 2.59979625578436 3.14267566082531 2.59979625578436 2.59979625578436 2.59979625578436 2.59979625578436 2.59979625578436 2.59979625578436 2.59979625578436 2.59979625578436 2.59979625578436 2.59979625578436 2.59979625578436 2.59979625578436 2.59979625578436 2.59979625578436 2.59979625578436 3.07142817417063 2.59979625578436 3.35631907845476 3.23993430627071 2.59979625578436 2.59979625578436 2.59979625578436 2.59979625578436 2.59979625578436 2.59979625578436 2.59979625578436 2.59979625578436 2.59979625578436 2.59979625578436 2.59979625578436 2.59979625578436 2.59979625578436 2.59979625578436 2.59979625578436 2.59979625578436 2.59979625578436 2.59979625578436 3.1782393393218 2.59979625578436 2.59979625578436 3.37541245998031 2.59979625578436 2.59979625578436 2.59979625578436 2.59979625578436 2.59979625578436 2.59979625578436 2.59979625578436 2.59979625578436 2.59979625578436 2.59979625578436 2.59979625578436 2.59979625578436 2.59979625578436 2.59979625578436 2.59979625578436 2.59979625578436 2.59979625578436 2.59979625578436 2.59979625578436 2.59979625578436 2.59979625578436 2.59979625578436 2.59979625578436 2.59979625578436 2.59979625578436 2.59979625578436 2.59979625578436 2.59979625578436 2.59979625578436 2.59979625578436 2.59979625578436 2.59979625578436 2.59979625578436 2.59979625578436 2.59979625578436 2.59979625578436 2.59979625578436 2.59979625578436 2.59979625578436 2.59979625578436 2.59979625578436 2.59979625578436 2.59979625578436 2.59979625578436 2.59979625578436 2.59979625578436 2.59979625578436 2.59979625578436 2.59979625578436 2.59979625578436 2.59979625578436 2.59979625578436 2.59979625578436 2.59979625578436 2.59979625578436 3.20753853820288 3.22721475254557 2.59979625578436 2.59979625578436 2.59979625578436 2.59979625578436 2.59979625578436 2.59979625578436 3.10937730926642 2.59979625578436 2.59979625578436 2.59979625578436 2.59979625578436 2.59979625578436 2.59979625578436 2.59979625578436 2.59979625578436 2.97688219355799 2.59979625578436 4.32045571755676 2.59979625578436 2.59979625578436 2.59979625578436 2.59979625578436 2.59979625578436 3.09490341468928 2.59979625578436 2.59979625578436 2.59979625578436 2.59979625578436 2.59979625578436 2.59979625578436 2.59979625578436 2.59979625578436 2.59979625578436 2.59979625578436 2.59979625578436 2.59979625578436 2.59979625578436 2.59979625578436 2.59979625578436 2.59979625578436 2.59979625578436 2.59979625578436 2.59979625578436 2.59979625578436 2.59979625578436 2.59979625578436 2.59979625578436 2.59979625578436 2.59979625578436 2.59979625578436 2.59979625578436 2.59979625578436 2.59979625578436 2.59979625578436 2.59979625578436 2.59979625578436 2.59979625578436 3.12478781716686 3.3217847703779 2.59979625578436 2.59979625578436 2.59979625578436 2.59979625578436 2.59979625578436 2.59979625578436 2.59979625578436 2.59979625578436 2.59979625578436 2.59979625578436 2.59979625578436 2.59979625578436 2.59979625578436 2.59979625578436 2.59979625578436 3.14332354224269 2.59979625578436 2.59979625578436 2.59979625578436 2.59979625578436 2.59979625578436 2.59979625578436 2.59979625578436 2.59979625578436 2.59979625578436 3.22322736688131 2.59979625578436 2.59979625578436 2.59979625578436 2.59979625578436 2.59979625578436 2.59979625578436 2.59979625578436 2.59979625578436 2.59979625578436 2.59979625578436 2.59979625578436 2.59979625578436 2.59979625578436 2.59979625578436 2.59979625578436 2.59979625578436 2.59979625578436 2.59979625578436 2.59979625578436 2.59979625578436 2.59979625578436 2.59979625578436 2.59979625578436 2.59979625578436 2.59979625578436 2.59979625578436 2.59979625578436 2.59979625578436 2.59979625578436 2.59979625578436 2.59979625578436 2.59979625578436 2.59979625578436 2.59979625578436 2.59979625578436 2.59979625578436 2.59979625578436 2.59979625578436 2.59979625578436 2.59979625578436 2.59979625578436 2.59979625578436 2.59979625578436 2.59979625578436 2.59979625578436 2.59979625578436 2.59979625578436 2.59979625578436 2.59979625578436 2.59979625578436 2.59979625578436 2.59979625578436 2.59979625578436 2.59979625578436 2.59979625578436 2.59979625578436 3.07631577613061 2.59979625578436 2.59979625578436 2.59979625578436 2.59979625578436 2.59979625578436 2.59979625578436 2.59979625578436 2.59979625578436 2.59979625578436 2.59979625578436 2.59979625578436 2.59979625578436 2.59979625578436 2.59979625578436 2.59979625578436 2.59979625578436 2.59979625578436 2.59979625578436 2.59979625578436 2.59979625578436 2.59979625578436 3.15933867912396 2.59979625578436 2.59979625578436 2.59979625578436 2.59979625578436 2.59979625578436 2.59979625578436 2.59979625578436 2.59979625578436 2.59979625578436 2.59979625578436 2.59979625578436 2.59979625578436 2.59979625578436 2.59979625578436 2.59979625578436 2.59979625578436 2.59979625578436 2.59979625578436 3.44930817813875 2.59979625578436 2.59979625578436 2.59979625578436 2.59979625578436 2.59979625578436 2.59979625578436 2.59979625578436 2.59979625578436 2.59979625578436 2.59979625578436 2.59979625578436 2.59979625578436 2.59979625578436 2.59979625578436 2.59979625578436 2.59979625578436 2.59979625578436 2.59979625578436 2.59979625578436 2.59979625578436 2.59979625578436 2.59979625578436 2.59979625578436 2.59979625578436 2.59979625578436 2.59979625578436 2.59979625578436 2.59979625578436 2.59979625578436 2.59979625578436 2.59979625578436 2.59979625578436 2.59979625578436 2.59979625578436
Manes.11G080300.v6.1 3.14683983215409 2.59979625578436 3.78855694617813 3.50016072193926 2.59979625578436 2.59979625578436 3.15816018115106 3.82956472952542 2.59979625578436 3.263295019147 4.36209398616916 3.75305814511114 4.23839587352944 3.77649929472813 3.74347102868046 4.02741953149189 3.65499577699941 3.80123086013542 3.75141957250998 2.59979625578436 2.59979625578436 4.5426955421875 3.5105562495507 3.34898337200862 3.14413877371066 3.96240462963678 3.93938502784833 3.45517244682011 4.6971799235988 3.86361853876954 3.76602521169168 2.59979625578436 3.72650963248395 4.01164725166596 3.6732060023101 3.16878379002956 3.56670918754148 2.59979625578436 3.74501690071293 2.59979625578436 2.59979625578436 3.04922317902088 3.88392636584803 2.59979625578436 3.19842031549437 4.54607779429635 3.14070476119692 3.81420554761704 3.6503607964152 3.26766221655289 3.11136424535262 4.88207833395357 4.51002705003182 4.07012520759494 4.57226199483688 4.20398165241724 3.6109959391733 4.22781439867361 4.00549615286874 3.52567379773375 3.71856906465735 3.87978480580529 3.71107914194521 2.59979625578436 2.59979625578436 3.52897269545353 2.59979625578436 2.59979625578436 3.4930121375438 2.59979625578436 3.78755572466852 3.55716693151637 3.7753725235791 2.59979625578436 2.59979625578436 4.53439994614756 3.85003373410979 4.06954504708076 3.77811259546182 3.91085719749663 4.3096638976182 3.48717057272481 3.85486015733762 3.47624966748319 3.59250871737335 4.54125846216162 3.77455229068277 4.06964360546408 3.5247063741118 3.45699432410408 3.86934225889733 2.59979625578436 3.60878346568707 3.59169467750925 2.59979625578436 2.59979625578436 3.17403919595947 3.02061995747434 3.34036722524951 3.2175151466054 3.54572385788315 3.10849398345359 3.10904969198695 3.54365946573046 5.12862405186618 4.16790133497031 3.72290173601887 3.41112097857933 3.51918818583208 3.50485837076424 3.7929621197833 3.83307995058926 3.23406369003861 4.60404684305732 2.59979625578436 4.18967018362555 4.90706645468459 2.59979625578436 4.47209484477938 3.42147577135509 3.43756941520291 2.59979625578436 3.30107830576528 3.96837784396383 2.59979625578436 2.59979625578436 2.59979625578436 3.46370293381128 2.59979625578436 3.79938721868522 4.01359721726879 3.42111300273466 3.43400258277707 3.94159101346546 3.57679875354605 3.90750928558192 2.59979625578436 3.42743776871339 3.11715769885859 3.93437830146539 4.88298795962362 3.00996798027269 3.06178703260991 3.4599404101843 3.46737055924807 3.57533447128517 3.16768203400873 4.32554129097723 3.82008603780487 2.59979625578436 3.5958917857355 3.17781093920006 3.09669850574795 3.58662713358507 4.08636883725555 4.68731448629932 3.88410418424711 3.2043609590842 3.82545553009634 2.59979625578436 3.72886965259009 3.04070355142447 2.59979625578436 3.74124744451025 3.16701331005524 3.33191960041971 2.59979625578436 3.07465554562221 2.59979625578436 3.60579276956614 3.59045007342481 3.35411837759803 3.63619763016983 4.25185322189115 3.59998890923774 3.87788450819921 3.16417745732558 3.48071335577149 3.85850709734438 2.59979625578436 3.00869623363141 3.36064708397914 3.02883382542909 3.55121517652352 3.68593366351508 2.59979625578436 3.71588791228863 3.68006359193551 3.14070663490831 3.55532333445709 2.59979625578436 3.93950875335018 3.24239127858813 3.04160865887499 3.90486410974004 3.65446411146874 3.56747809674052 3.35732401866502 3.11547170492856 4.71561417019921 3.30082812140204 3.61403047043039 3.56999139100163 3.58610308529756 4.1635894685661 4.00210822240073 4.2799545038972 3.48186864689569 4.38747984683281 4.28256263227329 3.44097522767948 3.11572183528983 3.4134412798777 3.9184722264597 3.23226733660521 3.58775514037745 3.30524536803394 3.51907024373083 5.01452256136101 3.84348780019869 3.5131653356028 3.64928652565358 2.59979625578436 3.77363354454495 3.81878090537632 3.70616435065227 2.59979625578436 2.59979625578436 2.59979625578436 3.73551442312556 4.03963664430814 4.95179198348962 3.33599306581088 2.59979625578436 4.06994694999674 3.34376290195548 3.86073559658219 3.61980732414009 3.19240955863012 4.39847813267599 4.33024326118047 3.60068947668391 4.27160858967217 3.82537162604514 3.67242295231915 3.13246240288098 3.40319810354056 3.21070493893527 3.12024369940562 3.61569775868697 4.48204537933191 3.67861131213525 3.58557919338385 3.08092639916607 3.81587816960133 4.01257765335637 2.59979625578436 2.59979625578436 2.59979625578436 3.96885737143241 3.49175676901494 3.38024867922274 3.89728655961173 3.83967356672246 3.54517870254472 4.52584521614711 4.81180654905926 3.17356662868593 2.59979625578436 3.90531699117815 3.22228357111191 3.57449242583284 3.90188314019062 2.59979625578436 3.63071966896614 3.07270803269098 2.59979625578436 2.59979625578436 4.25161846552987 3.23672803855937 4.30789864769724 3.13480110438984 2.59979625578436 3.09839870207427 4.07111374791851 3.84226087756042 3.61318371689964 3.85678697401281 2.59979625578436 3.41276326438424 3.17749061347233 3.3970748603418 3.56402233026117 3.43641674032279 3.13011628474653 3.35223927418133 4.57683443672913 3.67528607409489 3.18590979373873 2.59979625578436 3.61031590638691 3.3438924755943 3.53974293861542 3.64275896432737 3.94387159233475 4.15035954084348 4.6107483941181 3.40968187193882 3.66460190285215 3.79327768619068 4.70903145968992 3.79957896170151 3.5355313654343 2.59979625578436 2.59979625578436 3.61039820947627 3.18526268121318 3.63892444229326 2.59979625578436 2.59979625578436 2.59979625578436 2.59979625578436 3.41312046559163 3.11444189945037 3.2895478140268 3.53367633021917 3.29274630253399 3.2878030887128 3.20150989367274 3.16658773388875 2.59979625578436 4.39003181255274 2.59979625578436 3.25434752792638 3.06622404529752 3.89264417556316 3.82267206026043 3.3839879457408 3.35678698172305 3.09304328024829 3.36241783843061 2.59979625578436 3.76598655880324 4.02754722630839 4.15487466269309 3.53014888630321 3.87745892664078 3.5271669967772 3.43349796729455 3.9542423708078 3.71999682860615 3.10020146374746 3.15916706065669 3.45245990967003 4.07389019521547 3.76421653116845 2.59979625578436 3.06075262526231 3.6817973704571 3.15584307376082 3.72640010490732 3.44886050587142 3.22380152582246 4.01865393054391 4.29103058565429 3.84398773505093 4.01938833314167 3.71829811035671 3.15779812644779 3.16047819545527 3.45706014466126 4.0307272371697 4.39964156095686 3.95725259331698 5.20492721697171 4.8685216108005 4.65483997991031 4.25496845764982 3.70658880821109 4.50993257328778 3.89848102328544 4.69589746013564 4.43581780240518 3.99884989132693 5.20288417706403 4.42659461536945 4.22145159702949 3.73802955497561 4.1715324172179 2.59979625578436 3.13906168656558 2.59979625578436 3.55603337558458 2.59979625578436 2.59979625578436 2.59979625578436 3.86946318941852 3.4929316787057 3.44073658393479 2.59979625578436 3.08059389465736 4.1780859178021 2.59979625578436 4.59258013745058 3.39758033565916 3.14025367911579 3.8201230699138 3.32860106906141 4.42920736022263 3.99316513009854 2.59979625578436 3.63776513294116 4.4419784357103 3.5865668184866 3.72294818891706 3.30034534379421 3.68984673265129 3.54703977596284 3.51034282900347 2.59979625578436 3.76297969803532 3.35537022837668 2.59979625578436 3.28076458677052 4.20509895680224 3.63623434719452 4.23780163509057 3.50018589828307 3.62506705818828 2.59979625578436 2.59979625578436 3.3699188977181 4.1650391476402 3.56558731861277 3.30108436898664 2.59979625578436 3.5652046731186 3.55185685715032 4.52779995208675 2.59979625578436 3.10140652150073 2.59979625578436 3.52947891353982 3.43303792983199 3.30265235045542 2.59979625578436 3.53345212500998 4.7522260291095 2.59979625578436 2.59979625578436 3.26490597460946 3.64012051987376 4.75388164065799 3.05578649445254 4.21859487092253 4.01508751431884 4.11506731918885 3.43532346854083 3.73100358925145 3.19755199553219 2.59979625578436 4.58097107882744 3.02358893173204 3.59990066596305 3.0680091370017 2.59979625578436 4.39634645567766 3.1133240832199 3.81844012298296 3.40431571422107 2.59979625578436 3.13091120944092 3.42171456697574 3.81286397203494 4.01101494557439 3.29190677361545 2.59979625578436 2.59979625578436 3.23307136903005 3.67761256886819 3.1782393393218 3.23299208811065 3.51441303477161 3.80557323871042 3.09344190010374 2.59979625578436 2.59979625578436 3.23264526912839 4.02261877200762 3.11516147797062 3.38077863823906 3.45536328277789 3.68506792659287 4.13579127560016 3.14554511358825 3.2027230823485 2.59979625578436 3.7996849876611 3.16980602888094 2.59979625578436 2.59979625578436 3.17435855558807 3.33126977399767 3.79223580108878 2.59979625578436 3.80360243730964 3.20229976147952 3.81245179343671 3.69556101711605 3.32871826849192 3.72863384547488 2.59979625578436 3.32526864023558 3.52325764568153 3.66043172394382 2.59979625578436 2.59979625578436 3.44382243362458 2.59979625578436 3.16597009136717 3.44191213325748 3.13561726277176 3.73907939336889 3.9014299356621 3.80834713963737 2.59979625578436 2.59979625578436 3.0356971867682 2.59979625578436 2.59979625578436 3.56316175631973 4.03886070185291 3.4325387178651 3.36940304494811 3.60655312067859 4.39183815085706 3.12380631914321 4.79617363451547 3.91977688023099 3.20753853820288 3.48037588270895 3.31107187306906 3.33697494199146 2.59979625578436 3.57239373537881 4.89181986444786 4.16860110615025 4.21327344947189 4.18046583791539 3.13864089446275 2.59979625578436 3.11530692652306 3.5448296117227 3.95582042246182 3.67968789655313 3.48457547318 4.68300005228845 4.04713713356319 3.33659959047805 3.27322924455616 3.65775448958064 3.13403103541172 4.05953771261038 4.44160271963761 4.17112351917494 3.32593040474478 2.59979625578436 3.32081634279933 3.06791717975771 3.45055086810467 4.15106243593162 2.59979625578436 2.59979625578436 2.59979625578436 4.19458532791909 3.78906326114918 2.59979625578436 3.36204250988082 3.13903998395891 3.36586943173339 2.59979625578436 2.59979625578436 3.10783858502086 3.43056747566856 3.1066138352018 3.74825229684631 2.59979625578436 3.18542993688362 3.58478682437396 4.37581940850558 3.52399980726882 2.59979625578436 3.54082805027927 3.50532538546463 4.1767194212877 3.20491354779203 2.59979625578436 3.31429537738927 3.63333843188727 2.59979625578436 2.59979625578436 2.59979625578436 3.13052693773863 3.45899228328628 3.15184207342633 3.28755938414103 3.23035530106182 3.14773248614781 3.8336428529929 3.67953587081363 3.3197901182369 3.23836589690278 4.66832207899897 3.69078090448107 5.18703492119976 3.53056413452946 3.21559004798566 2.59979625578436 3.0640794104873 3.62814463980205 2.59979625578436 4.53101924594059 3.68569758297786 4.45561361314343 3.46856026701611 3.66375643784274 3.30409561387671 2.59979625578436 3.41956127694051 3.51082790168131 2.59979625578436 2.59979625578436 3.25815219576688 4.04887625195225 3.34444953840647 3.35469425889052 2.59979625578436 2.59979625578436 2.59979625578436 3.36223058634014 3.170552578228 2.59979625578436 3.21444532604007 3.76689638944811 3.34910464508202 3.34182548853577 2.59979625578436 3.02941578193738 3.45357611062151 3.41195457515195 2.59979625578436 2.59979625578436 3.06980125949796 3.50439436163838 3.29609969080235 3.51194589800682 2.59979625578436 2.59979625578436 3.14662082988331 2.59979625578436 4.01562233808824 3.54481604786255 2.59979625578436 3.0324307448167 3.51826406352103 3.71886684136737 3.44901952329009 2.59979625578436 3.20273864989596 3.37134793688836 3.34681157322541 3.25257180805638 2.59979625578436 3.05549889512908 3.39845749303654 3.29856936453973 3.43488083141115 3.93224927260848 2.59979625578436 3.59471913209586 3.37964665561139 4.29703684562333 3.90840717251821 4.01350712642345 4.16579770534861 3.5302863255487 2.59979625578436 2.59979625578436 2.59979625578436 3.19378284176863 2.59979625578436 3.37232711662656 3.71937030295794 4.59596409757218 4.07961686378241 4.16381393198269 3.57524302608937 2.59979625578436 2.59979625578436 3.83285326825137 3.34414564086158 3.38871823839132 3.35651622161544 3.08978059537946 3.15933867912396 3.43229267361625 2.59979625578436 3.6723757901802 3.58683593692783 3.39292817232686 4.27862501081541 3.84185510846805 2.59979625578436 3.47524811535511 3.95822354543782 3.49126360448332 3.1677776264212 3.68182989929518 3.35328498908235 3.82194434515169 3.34205936974101 3.41348554194456 3.58508707760162 3.44930817813875 3.24895042512516 4.10865633591452 5.32656675421274 3.56654590433154 3.61931600101943 2.59979625578436 4.40682532679928 2.59979625578436 3.1359058019152 2.59979625578436 2.59979625578436 3.4309770644687 3.11287055727565 2.59979625578436 3.72791025041151 3.76316945312276 3.4528299964533 3.55618799594527 3.23170429409391 3.36450168777952 3.06320104111917 2.59979625578436 3.22438648604129 3.09288309947995 3.21951123834957 3.54645731268943 5.33324493381767 3.83478323732567 3.87019450709065 4.76700126465001 3.64298409173955 4.97058926970984 3.89884175756678 2.59979625578436
Manes.11G080400.v6.1 3.36893467607003 2.59979625578436 4.14266410568449 3.12519089239347 2.59979625578436 3.69157784225115 2.59979625578436 4.35500032841 2.59979625578436 2.59979625578436 3.76993517303032 2.59979625578436 4.09509312007558 2.59979625578436 2.59979625578436 3.92863505642227 2.59979625578436 3.80123086013542 2.59979625578436 2.59979625578436 3.46069714102254 2.59979625578436 4.6823440446241 2.59979625578436 2.59979625578436 4.3590622695144 3.16295777007222 2.59979625578436 2.59979625578436 2.59979625578436 3.28513972525459 2.59979625578436 4.06471720172665 2.59979625578436 3.14570398518928 4.22975881394722 2.59979625578436 4.16110391583899 4.40028234882696 2.59979625578436 3.83619006804271 2.59979625578436 4.28297638567827 2.59979625578436 3.44051830746251 3.77766567635179 2.59979625578436 3.81420554761704 2.59979625578436 2.59979625578436 3.47693513194931 2.59979625578436 4.71547422561687 2.59979625578436 2.59979625578436 3.28257618553174 2.59979625578436 4.62437017523569 2.59979625578436 2.59979625578436 3.71856906465735 2.59979625578436 4.54840231096189 2.59979625578436 2.59979625578436 3.66686718375227 2.59979625578436 4.10787830392828 3.12093291120984 2.59979625578436 4.03590089450128 2.59979625578436 5.90671242396504 4.68113159220027 2.59979625578436 3.93968309198113 2.59979625578436 4.29250440147946 2.59979625578436 2.59979625578436 3.77485557868279 2.59979625578436 4.06790948899444 2.59979625578436 3.30853211464194 5.79352749200172 2.59979625578436 5.09199743492574 2.59979625578436 2.59979625578436 3.86934225889733 2.59979625578436 4.22071148948771 3.10301656909335 2.59979625578436 2.59979625578436 4.59882786329015 2.59979625578436 4.45108827504739 2.59979625578436 2.59979625578436 4.06943459121527 2.59979625578436 4.99118321952101 2.59979625578436 3.32834234306411 4.74693382472409 3.00944776328652 3.51918818583208 2.59979625578436 2.59979625578436 3.9432357747821 2.59979625578436 4.19729973343173 2.59979625578436 2.59979625578436 4.2045430383082 2.59979625578436 4.72052142870241 2.59979625578436 2.59979625578436 4.0687185677311 3.09809346900321 3.96837784396383 3.03316965666899 2.59979625578436 3.64047583210619 2.59979625578436 2.59979625578436 2.59979625578436 2.59979625578436 2.59979625578436 3.0212344291614 4.4393441813314 2.59979625578436 2.59979625578436 3.23404875933684 2.59979625578436 4.0137008401783 2.59979625578436 2.59979625578436 3.7995854611854 2.59979625578436 4.38602805789001 2.59979625578436 2.59979625578436 2.59979625578436 2.59979625578436 5.03097787084756 2.59979625578436 3.18241641221583 3.97272935185107 2.59979625578436 4.18708221675907 2.59979625578436 2.59979625578436 4.65536257230136 3.02884003678921 4.11259858698007 2.59979625578436 2.59979625578436 3.04070355142447 2.59979625578436 3.98115763628549 2.59979625578436 2.59979625578436 2.59979625578436 2.59979625578436 2.59979625578436 2.59979625578436 2.59979625578436 3.35411837759803 2.59979625578436 4.83542273193609 2.59979625578436 2.59979625578436 2.59979625578436 2.59979625578436 4.33110671989812 2.59979625578436 2.59979625578436 4.68061816413026 2.59979625578436 5.46240183154873 2.59979625578436 2.59979625578436 4.22817021869962 2.59979625578436 5.13839804910644 2.59979625578436 2.59979625578436 4.90623611728115 2.59979625578436 2.59979625578436 4.69320307600654 2.59979625578436 2.59979625578436 3.13848911460483 2.59979625578436 5.19787511070316 2.59979625578436 2.59979625578436 2.59979625578436 2.59979625578436 4.1635894685661 2.59979625578436 2.59979625578436 2.59979625578436 2.59979625578436 4.56016815887725 2.59979625578436 2.59979625578436 2.59979625578436 2.59979625578436 4.56000498991878 2.59979625578436 2.59979625578436 3.3545076278657 2.59979625578436 4.88314801869278 2.59979625578436 3.4196932705789 2.59979625578436 2.59979625578436 5.14378755258845 2.59979625578436 2.59979625578436 2.59979625578436 2.59979625578436 4.75609796646883 2.59979625578436 2.59979625578436 2.59979625578436 2.59979625578436 4.9375379898859 2.59979625578436 2.59979625578436 3.43823763246653 2.59979625578436 5.2098222909221 2.59979625578436 2.59979625578436 4.27160858967217 2.59979625578436 3.67242295231915 2.59979625578436 2.59979625578436 4.24931690591764 2.59979625578436 4.48443000518929 2.59979625578436 2.59979625578436 4.16341129940291 2.59979625578436 4.31642431083648 2.59979625578436 2.59979625578436 3.18760828080912 2.59979625578436 4.88274573251102 2.59979625578436 3.15498124947046 3.43655961124501 2.59979625578436 4.35347444668424 3.32481310418497 2.59979625578436 4.06419371011768 2.59979625578436 3.64450280832904 3.04165461401528 2.59979625578436 3.53558850487832 2.59979625578436 4.09396467569968 2.59979625578436 2.59979625578436 2.59979625578436 2.59979625578436 3.23672803855937 4.47301574106497 2.59979625578436 2.59979625578436 3.30150379084556 2.59979625578436 3.84226087756042 2.59979625578436 2.59979625578436 2.59979625578436 3.07327005296684 4.54574177902802 3.25348081783336 2.59979625578436 3.43641674032279 2.59979625578436 4.55403801168142 3.45882666299881 3.08962850859985 4.09356781758957 2.59979625578436 4.43110833077352 2.59979625578436 3.27020841900006 2.59979625578436 2.59979625578436 4.15035954084348 2.59979625578436 2.59979625578436 3.22373713132186 2.59979625578436 5.02714667586989 2.59979625578436 2.59979625578436 2.59979625578436 2.59979625578436 4.9727912452407 2.59979625578436 3.20827003153473 2.59979625578436 3.71897980453619 4.45549841052631 2.59979625578436 3.17865863106762 3.11444189945037 2.59979625578436 4.61042484313162 2.59979625578436 2.59979625578436 4.91473236433421 2.59979625578436 4.66952384908727 2.59979625578436 2.59979625578436 2.59979625578436 2.59979625578436 5.03023169209479 2.59979625578436 2.59979625578436 3.35678698172305 2.59979625578436 4.43959763042227 2.59979625578436 2.59979625578436 2.59979625578436 2.59979625578436 4.16185442736827 2.59979625578436 3.26109012879803 2.59979625578436 3.06601140229909 4.91237688072466 2.59979625578436 2.59979625578436 2.59979625578436 3.73379632513718 4.52561882532054 2.59979625578436 2.59979625578436 4.46400962849903 2.59979625578436 4.92387769868566 3.09467911820702 2.59979625578436 2.59979625578436 3.03225364507438 4.06907842763578 2.59979625578436 2.59979625578436 2.59979625578436 2.59979625578436 4.53697507961292 2.59979625578436 3.3738486396907 2.59979625578436 4.89617374717355 2.59979625578436 5.55996250539503 2.59979625578436 3.02689750774351 4.17205423355941 2.59979625578436 5.3648889019137 3.00763695540965 2.59979625578436 3.77949667192627 2.59979625578436 5.01055722557959 2.59979625578436 2.59979625578436 3.84842707654233 2.59979625578436 5.53260901940399 2.59979625578436 2.59979625578436 2.59979625578436 2.59979625578436 4.68443484711575 2.59979625578436 2.59979625578436 3.25797369082606 2.59979625578436 4.1780859178021 2.59979625578436 2.59979625578436 2.59979625578436 2.59979625578436 3.66411922568851 2.59979625578436 2.59979625578436 3.99316513009854 2.59979625578436 5.54577525982184 2.59979625578436 2.59979625578436 4.02767706067778 2.59979625578436 4.46402020427502 2.59979625578436 2.59979625578436 3.5242076349085 2.59979625578436 5.03071829103178 2.59979625578436 4.00195409120866 4.09593487899518 2.59979625578436 5.71995566331532 2.59979625578436 2.59979625578436 3.32153583160461 2.59979625578436 4.59478437881876 2.59979625578436 2.59979625578436 2.59979625578436 2.59979625578436 4.6278574683894 2.59979625578436 2.59979625578436 2.59979625578436 2.59979625578436 3.84060021691919 2.59979625578436 2.59979625578436 2.59979625578436 2.59979625578436 3.89899984455183 3.63202778143493 2.59979625578436 2.59979625578436 2.59979625578436 4.83853160494541 2.59979625578436 2.59979625578436 4.35695981407728 2.59979625578436 5.08009301395452 2.59979625578436 2.59979625578436 2.59979625578436 3.35631907845476 4.58097107882744 2.59979625578436 2.59979625578436 2.59979625578436 2.59979625578436 4.90538751814518 2.59979625578436 2.59979625578436 5.03410440587054 3.62276432158505 2.59979625578436 4.5342793392715 2.59979625578436 2.59979625578436 3.56963630029071 2.59979625578436 4.93578006322342 2.59979625578436 2.59979625578436 3.73493837918575 2.59979625578436 3.76823708262145 2.59979625578436 2.59979625578436 2.59979625578436 2.59979625578436 4.74155401399183 2.59979625578436 2.59979625578436 5.39907978177786 3.58311592753866 4.64600603725991 2.59979625578436 2.59979625578436 4.40103207344144 2.59979625578436 5.13154560164487 2.59979625578436 2.59979625578436 2.59979625578436 2.59979625578436 2.59979625578436 3.30109143257354 2.59979625578436 3.37410327500007 2.59979625578436 4.97215646814327 2.59979625578436 2.59979625578436 4.41511020168577 2.59979625578436 4.93011703138554 2.59979625578436 2.59979625578436 4.23942002591862 2.59979625578436 5.19927462646867 2.59979625578436 2.59979625578436 5.01039363950986 2.59979625578436 5.15155101210255 2.59979625578436 2.59979625578436 2.59979625578436 2.59979625578436 3.0356971867682 2.59979625578436 2.59979625578436 3.56316175631973 3.56341734263042 3.93089668139833 3.14717678469408 2.59979625578436 3.67704188197736 2.59979625578436 4.44338149785107 2.59979625578436 3.20753853820288 4.46655869339665 3.10526400266323 4.92229256405774 2.59979625578436 2.59979625578436 4.41161228223571 2.59979625578436 4.50682894521461 2.59979625578436 2.59979625578436 5.9954090604504 3.11530692652306 4.55449504440304 2.59979625578436 2.59979625578436 3.61637548253596 2.59979625578436 5.05652433038073 2.59979625578436 3.07812638981679 3.8129209575441 2.59979625578436 4.61583898828336 2.59979625578436 2.59979625578436 2.59979625578436 3.2004768242502 2.59979625578436 4.41604702209685 2.59979625578436 2.59979625578436 3.74577657031403 2.59979625578436 5.20685437252682 3.12724282625815 2.59979625578436 4.63631147807675 3.36204250988082 4.93692615926062 2.59979625578436 2.59979625578436 3.68818018210112 2.59979625578436 4.42153250876669 2.59979625578436 2.59979625578436 2.59979625578436 2.59979625578436 4.38842282619539 3.19337031441694 2.59979625578436 2.59979625578436 2.59979625578436 4.45725587243501 2.59979625578436 3.20491354779203 3.39636938341973 2.59979625578436 4.70814193554606 2.59979625578436 3.37424946298459 3.45273288614406 2.59979625578436 4.8644894516092 2.59979625578436 2.59979625578436 4.29779880787725 2.59979625578436 4.97114088317177 3.23274696978057 3.3197901182369 4.41006310523064 2.59979625578436 5.19234900752421 2.59979625578436 2.59979625578436 5.16048223180925 2.59979625578436 4.73185941640041 2.59979625578436 2.59979625578436 5.25811278834225 3.0945433916009 3.66355359323633 2.59979625578436 2.59979625578436 2.59979625578436 5.21631662540804 3.41956127694051 3.24925207574573 2.59979625578436 4.58212374922458 2.59979625578436 4.46558264157305 2.59979625578436 2.59979625578436 2.59979625578436 2.59979625578436 2.59979625578436 2.59979625578436 2.59979625578436 3.92757747102017 2.59979625578436 4.31075132245193 2.59979625578436 3.34182548853577 4.55938616376552 2.59979625578436 4.56602573046029 2.59979625578436 3.29367264049087 3.70421691680118 2.59979625578436 3.34233340375088 3.57540737014458 2.59979625578436 2.59979625578436 2.59979625578436 4.17125942085363 2.59979625578436 2.59979625578436 2.59979625578436 5.29483749761246 2.59979625578436 4.72745302732572 2.59979625578436 2.59979625578436 3.60314531494957 2.59979625578436 4.32604743448306 2.59979625578436 2.59979625578436 3.88087147557617 2.59979625578436 4.73469220315642 2.59979625578436 2.59979625578436 4.63914738998385 2.59979625578436 4.7693264467835 2.59979625578436 3.13842484873088 3.41790356109809 2.59979625578436 4.25731352856782 2.59979625578436 2.59979625578436 2.59979625578436 2.59979625578436 3.61482800661992 2.59979625578436 2.59979625578436 3.2568317893317 2.59979625578436 5.25244531097467 2.59979625578436 2.59979625578436 3.46890406481015 2.59979625578436 5.71670324132823 3.12901589028519 2.59979625578436 2.59979625578436 2.59979625578436 5.00991970171423 2.59979625578436 2.59979625578436 3.89949653170754 2.59979625578436 4.60852325236397 2.59979625578436 2.59979625578436 3.65463134791335 2.59979625578436 4.97828310841823 2.59979625578436 2.59979625578436 3.91072334621585 2.59979625578436 4.49145526903406 3.34205936974101 2.59979625578436 3.58508707760162 2.59979625578436 3.86786890911461 3.15448378042256 2.59979625578436 4.84498016954057 2.59979625578436 4.18665828284468 2.59979625578436 2.59979625578436 4.06154927376561 2.59979625578436 2.59979625578436 2.59979625578436 2.59979625578436 4.52398701753581 3.17452592349132 5.05332883245093 2.59979625578436 3.03374484675826 3.8356080573271 2.59979625578436 4.96025490637404 2.59979625578436 2.59979625578436 3.09288309947995 2.59979625578436 4.95208308907422 3.53635640865754 2.59979625578436 3.64772177115844 2.59979625578436 4.46218209657253 2.59979625578436 2.59979625578436 2.59979625578436
Manes.11G080500.v6.1 5.81913941534341 6.94194581279996 5.86541087066809 5.87394108759247 5.41435571220077 6.10705244532192 6.56198895858338 6.36855631530555 6.54589650309179 6.08094336400189 6.1408229069996 6.06623370956077 5.50186876758256 6.27987499784636 4.87956037018818 5.99911815243039 5.86060033339845 5.24297715705908 6.10011550008177 3.89014654444277 6.11694008922252 6.13537146701991 6.35040684906453 5.77930944416778 5.830080836156 6.65164084349409 6.52634863574403 5.22778837551049 6.49284105652948 6.52145225850616 5.52907277426965 5.53467702735412 5.81238498483294 5.55306558827674 5.92381254890966 6.24101447231897 6.29550984626247 6.50844282395747 6.46232035019616 5.53330756342369 5.87809907045737 5.5335925677787 5.68397115806749 5.84449422187467 5.42736847175928 6.02095162647073 5.98353857573904 5.43154941260091 5.71627050633929 6.39959854852204 5.42107994842954 6.00392862064666 5.99815483965861 5.60859604148995 6.27989370860362 5.72598908108164 6.02391322026611 5.67690948248418 6.10561448472567 5.45992564378204 6.4439619143038 6.11511302900279 5.76875370647406 5.50880681331723 6.12453966461635 6.08693948825901 5.81373318502975 5.69501632216992 5.77165537779117 6.39581061192746 5.89029120425956 6.38674560437522 6.60959004160302 2.59979625578436 2.59979625578436 5.74295374292351 6.32731285516688 5.68060794746986 5.41283777264891 5.51668179868997 5.46666304577057 5.99123151651203 6.05040816483403 5.59318249332579 5.92543625862329 6.64045274216863 6.43153713443233 6.17132471855008 4.93134434335575 5.52467105640234 5.91442792531955 6.11284666899449 5.50079663258839 6.24246060797674 7.41062436086895 5.94090775414211 6.25470820478984 6.0918153847549 5.99538538640851 5.86601148455002 7.14466819794294 6.26937865781176 6.18338008517146 6.75354928839773 5.12862405186618 7.35302747779682 6.17264584717114 6.09108983286839 6.3835459536929 5.92648111323605 6.52630785124316 6.72660575870452 6.05184064626132 7.41705662169711 6.50626143573854 6.40823312121113 5.95887688101915 5.98491589378535 6.35808383104186 6.4998984398784 6.43765028019959 6.80638861253707 6.96626126164041 6.66365537538829 6.48256814978037 7.15287270940161 6.30698768070662 6.75595679874765 6.80903258845658 6.30599240012098 7.00492535138956 5.90569670658529 5.82787939396731 6.40798919695139 6.05403405088992 6.7798399993769 5.35731430249694 5.87420243746329 5.47218106449315 6.18723935069144 4.06152915887893 5.95064955934702 5.7052118928402 5.9677029300784 5.56971625140288 6.47123694326554 6.10174360117277 5.60209495525404 6.3462069649728 6.46902882030237 6.76812430330057 5.82885574234421 5.78221252056013 5.63567045891097 6.33860205731736 4.68731448629932 5.50827820213551 5.35513567914788 5.60067534849084 6.51947998473268 6.97833384663132 6.1251513274067 6.17748252132448 6.45360566069961 6.51497744964497 6.60100071344432 5.83392783055157 6.05692757092475 2.59979625578436 5.63653641748212 6.68539423059968 5.22571795388063 6.218924435436 6.23900709182509 5.32234907553033 5.86932617563166 5.40126745282272 6.11053931607518 6.12664736677375 7.3090586589855 6.00012087499358 5.9843131834281 4.86935085981065 6.62590427474273 5.32249492606898 5.77138858687577 6.42697628723337 6.09925735038364 6.37927109390773 5.7821569314294 6.3327473204289 6.16353878840015 5.97480479581687 5.41881600581403 5.68937729806476 5.41650060198208 6.66746354505773 5.56249894124807 6.41404008023558 6.01626210509908 6.28671310740719 6.21056418040299 6.1766941804697 5.48808458497064 5.56829704325481 5.87573261126356 6.9010982603 5.70954149862443 6.17681083372351 5.86206014168402 6.47715119073106 7.40429067330072 5.70052298798658 5.79592903136073 5.4542236135952 4.98424820283019 5.68169829284267 5.94467687266389 5.50633904346967 5.99357593071223 5.7129425465078 5.69028499101996 5.23964558589471 5.93512484104463 5.97038804690341 5.76810365444339 6.12128149900874 6.28259964495074 5.41775509638884 6.2099450741393 5.75647140180357 5.15473623887595 5.80286003580331 6.49877175875622 6.12719495434166 5.82779731372076 5.80387332502736 5.42130409381179 6.34289312552969 6.15779756588601 6.08830834342469 6.43635220404982 5.97384255769275 6.20930151072296 5.58016721041354 5.75677046039846 5.72526252517461 5.67594590707577 5.63411922573823 5.9605761709935 5.96341899601749 6.14531030872977 5.51234676663798 6.20061174024567 5.71533157250191 5.57092060320547 5.83224570338506 5.89389406748688 6.11946200030894 5.84686050152357 6.44373495536157 6.41465572371242 5.52122573152724 5.98429087156655 6.35422125553604 6.03346954247005 5.55967583867532 6.00029553557608 6.30451756094183 5.75328553341299 5.87010454819103 5.64929082881886 5.2653206207854 5.84066696986991 5.82495725355818 5.74145203127247 5.2428859636772 2.59979625578436 6.44226076566203 6.02230939071304 5.51741766229532 5.95715525780427 6.38929911811928 5.6481806085277 6.68719444613296 5.31789899142325 6.8009989518319 7.51915317253545 5.50426251213285 6.04984389416695 6.22255788772582 6.8845245087204 7.2604900990047 6.23985773039324 5.99401939327627 5.64920817919259 6.40489682577974 6.08806033012306 6.07401030641575 6.39686828230579 5.91791051185467 6.8120546529233 6.13426969270704 5.88075698865748 6.26035975738784 6.03305864132144 6.88262834840598 6.72666496471009 6.56457913125216 6.19160342693018 6.21731402705769 6.09625945105712 6.08955773096212 6.23550488236976 6.38097217576231 6.39551278749293 6.36677249111468 6.68091214155525 6.08353825574427 6.43425368645325 6.27541200027252 6.97919063722326 6.62632498369172 6.28392882323894 6.6339127184712 6.53295333170214 6.24397810647905 5.5378354628782 5.92441533117899 6.68299762559626 6.16206637784061 6.71929418723922 7.71836399231082 6.01951380743395 6.27583042027146 6.43080350711201 6.80956439690202 6.5597460897835 5.97193445392607 5.8029204205109 5.98997850584024 5.6412672651565 6.00536026549271 6.30845839391171 6.58565279363951 6.53329126564796 5.96042258563172 6.08671633027916 6.16936492758682 6.28661854265788 6.08606343018002 5.6348911428715 6.59454985480579 6.021588418461 6.46894722639345 6.0542146661136 5.92185602608326 5.6823790164735 6.72187588299363 6.94315732841895 5.83717865027098 6.2431273751788 6.25070117779194 6.44061510144983 6.30671037570734 6.1677926256528 6.01814021428618 6.66364360732505 6.21075434125092 6.32691381923086 6.14085650363305 6.02070829738723 6.56752761954344 6.55492990461043 6.41834775416379 5.39254802890789 6.12308744228816 6.14329505335393 6.2554940696309 6.17505811315265 6.25606760399276 5.80113263209788 6.04853046890026 6.72443329189929 6.07196113164968 5.93070810691371 5.60159172474799 5.84737205905512 5.98005875009764 5.64504767950601 6.43040399816037 2.59979625578436 5.57940028304518 5.6534184461126 5.90444399059598 2.59979625578436 5.89946727652687 6.35099725907055 5.83366712783551 5.34865487160792 5.98154801121645 5.63357229101816 6.09943942410177 6.84668463801364 6.53195963933896 5.83538787417685 5.87454619123881 6.16305592836833 7.19154820087631 6.42399442396501 5.86214008175104 6.28204581998297 5.84550859376546 6.34430734209422 6.41103226769859 6.55600435755401 6.4214960383515 6.82490222424627 5.72875593145387 6.70706271973639 5.3335679866165 6.01602934481803 5.77989720229497 5.81211178914681 6.20890332798752 6.0321817401271 6.76115996283731 5.77457028693152 4.90963415798934 5.28785621849376 6.07446136067545 6.07877970003265 5.95394799476651 6.02531359276016 5.53578743337456 6.31290383413538 5.68812542607779 6.41950788473427 6.49298061938074 6.57926018644731 6.01913478768232 6.8306548850059 6.71022093190925 6.81542020235258 5.71462449881411 6.15760983019294 5.97267227510963 6.6000811428595 4.44031529644625 5.18568855675346 6.44472012720915 6.38249159447271 7.29189197044556 6.67440677663678 6.37167113853238 6.54010477873815 6.08194419772063 5.76306372821575 6.04040522298132 5.49472818191105 7.14444387611999 6.04793320665574 6.11998367072141 6.57150051723271 5.56740725715036 6.82682324789368 5.7175089508052 7.21420771763447 6.47677506271734 5.52821240781524 5.88675420214687 6.19194338910295 5.72427991818082 5.92481339839734 6.93232774620843 6.00381017198246 5.81950677076083 7.30479673445704 5.74343610551642 6.23695901661533 5.83060471621973 6.12392397334657 5.84975078250485 6.75222188477286 6.31739037073361 6.23663051813485 2.59979625578436 5.8657295224369 6.56687827743668 5.99845944196014 6.25287078161052 6.11687315189446 6.34304301583809 6.23561620956153 5.71934834206978 6.07554418077752 6.76740277267554 6.17004035661434 6.24548334089732 7.23361705496355 5.52966567723615 5.10597972814992 5.16080242560959 5.53581021663538 6.49670228986897 6.1784431044544 6.24800742394307 5.88715812905196 6.27952309916066 6.84976346299888 5.90515297254211 6.14330330452127 6.65808740642347 6.22920731748844 5.99559571664276 6.18162787733587 5.91479352829533 5.81504814727858 5.8578848724447 6.80781484358649 5.86387593245815 5.94089478979999 5.32962942217723 5.80231282429697 5.7501423493456 6.58591616219079 6.63811152361051 5.62343640902555 6.28596864699294 6.97972330343695 6.168318049632 6.86524081821765 5.60719944177551 5.79759481276077 6.51791724736874 5.84555885305331 6.37215649996178 6.48461964731892 6.34494462676854 6.69313938544487 6.02539063356818 6.05422295566288 6.25441098358344 6.12156552976204 6.54776269251669 6.28455992473811 6.79922421898671 6.51092140452185 5.68887916190342 5.64057593934443 5.9954090604504 6.25876118255932 5.93356266279491 5.88349386536594 5.69316013033975 6.36191850032191 6.38062032425902 6.47421416785506 6.58138650106322 6.71772543847753 6.14337571343375 6.03061467739797 5.79334375891002 6.23708858755721 6.76017494675091 6.14322213828875 5.39818150233133 5.13079605536206 5.3285191808732 5.07983268341154 5.13193992641719 5.47732723406113 5.89822336901242 5.72011101639493 5.68813079386267 5.782297037945 5.85081700802946 5.86433763617526 6.45882445848305 6.0009977080941 5.9484840826997 5.18719230071068 5.73357354917136 6.48454387052808 5.72797936896455 4.75249933078582 5.93245095552338 5.41467019957106 5.82551176400168 5.40873424720186 6.00717744359719 6.02910509442028 5.56741439479664 5.05428060443264 6.01888754732157 7.25330986014744 5.90316545215125 5.26619435147002 6.51193183348138 5.89631154111078 6.17891468820337 6.49574994099293 5.85677996191508 5.72654462651145 5.88562630969864 4.93440658670729 6.06336928251844 5.72862439656213 6.12303684942387 5.26447320474418 7.1272086364216 6.30854031049831 5.34763235940942 6.46011081000423 5.65874190766676 6.57471327218652 5.95395695913372 6.26497647261464 5.50818591661201 5.76239993713154 6.65136473056881 5.55957647895037 5.73304700747314 5.31959603265924 5.64097762463863 5.51770122876838 6.22882652284404 5.99159582542454 6.0410889203709 5.71850142687058 5.72440515974775 5.16663022182144 5.81834095316618 5.23804431174278 5.29492015715611 5.8411747486366 6.25954846100114 6.1402798556415 5.02890370927168 5.77541832171946 5.17384387661818 5.70531338758933 5.81127780463623 5.66936419080771 5.77969200812961 5.28730141422667 6.38608334340989 5.73151254402321 4.86168534868001 5.72378831413884 6.24732539071435 5.44635590110441 5.53552551161514 5.08859045670934 5.18217660536906 5.32242920531952 5.76531239474451 2.59979625578436 5.90656838589549 7.16922537075639 5.93809535276976 5.28669861160211 6.15065852062265 5.84855852064136 5.6442410615987 5.13663108296477 5.8111294199231 6.13659487941709 6.12120339609283 6.02835491857478 5.8997552163781 5.71289684305217 5.96716602660495 5.94336664171221 5.55194308289289 5.61704118115784 5.54975861353895 5.69612528693658 6.33666087555448 5.02176310892862 5.19084245155154 5.9126478357773 5.56642249690858 6.09386534935008 6.29101396224051 6.37556495252066 6.17064995199924 5.03194152008708 5.43284111539091 5.03970066914306 5.50035941480492 5.01567714768602 5.63696000403334 5.10149630898738 5.73270943793268 5.4939052239686 5.57941268477654 5.26205827984646 5.26699531179257 6.51884289822673 5.41305062482472 4.71194909552251 5.47812153736147 6.02716030985071 6.49509046126884 6.1657423760375 5.95401347739757 6.44494285993448 5.56945452697477 5.97481017749741 5.75195251819406 6.713389779093 5.88086970341033 6.0620113293956 6.07653798122113 6.31025056665853 5.71008210974481 6.28074763627802 5.25650602297652 5.67549952128731 5.54236632438713 5.53327215809027 6.2254129096096 5.68455970442081 5.2231151742381 6.12221512054455 5.24435732845383 5.4361934125715 6.00318656025399 5.4219773383758 5.67469230620068 5.88477077871193 5.83812852372952 5.51129618986565 6.43789717432484 5.7785065406393 5.67010715440641 5.38816661330111 6.54870736864746 4.95642959355348 5.56522210473383 5.07425397035884 5.51055814050333 5.85018577917168 5.95416183108402 6.11628662824351 5.78957766847725 4.84402637533625 5.36928819854345 5.73037983906701 6.33011026630203 5.21311316348732 5.36834235766507 4.8769265700866 5.93484483613509 5.43421626067871 5.41960803016612 5.25816621491601
Manes.11G080600.v6.1 2.59979625578436 2.59979625578436 2.59979625578436 2.59979625578436 2.59979625578436 2.59979625578436 2.59979625578436 2.59979625578436 2.59979625578436 2.59979625578436 2.59979625578436 2.59979625578436 3.11804907243019 2.59979625578436 2.59979625578436 2.59979625578436 2.59979625578436 2.59979625578436 2.59979625578436 2.59979625578436 2.59979625578436 2.59979625578436 3.76340664245606 2.59979625578436 2.59979625578436 2.59979625578436 2.59979625578436 2.59979625578436 2.59979625578436 2.59979625578436 2.59979625578436 2.59979625578436 2.59979625578436 2.59979625578436 2.59979625578436 2.59979625578436 2.59979625578436 2.59979625578436 2.59979625578436 2.59979625578436 2.59979625578436 2.59979625578436 2.59979625578436 2.59979625578436 2.59979625578436 2.59979625578436 2.59979625578436 3.1556293923897 2.59979625578436 2.59979625578436 2.59979625578436 2.59979625578436 2.59979625578436 2.59979625578436 2.59979625578436 2.59979625578436 2.59979625578436 2.59979625578436 2.59979625578436 2.59979625578436 2.59979625578436 2.59979625578436 2.59979625578436 2.59979625578436 2.59979625578436 2.59979625578436 2.59979625578436 3.19194094230314 2.59979625578436 2.59979625578436 2.59979625578436 2.59979625578436 2.59979625578436 2.59979625578436 2.59979625578436 2.59979625578436 2.59979625578436 3.06039705082243 2.59979625578436 2.59979625578436 2.59979625578436 2.59979625578436 2.59979625578436 2.59979625578436 2.59979625578436 2.59979625578436 2.59979625578436 2.59979625578436 2.59979625578436 2.59979625578436 2.59979625578436 2.59979625578436 2.59979625578436 2.59979625578436 2.59979625578436 2.59979625578436 2.59979625578436 2.59979625578436 2.59979625578436 2.59979625578436 2.59979625578436 2.59979625578436 2.59979625578436 2.59979625578436 2.59979625578436 2.59979625578436 2.59979625578436 2.59979625578436 2.59979625578436 2.59979625578436 2.59979625578436 2.59979625578436 2.59979625578436 2.59979625578436 2.59979625578436 2.59979625578436 2.59979625578436 2.59979625578436 3.17519681097436 2.59979625578436 2.59979625578436 2.59979625578436 2.59979625578436 3.58497213633413 2.59979625578436 2.59979625578436 2.59979625578436 2.59979625578436 2.59979625578436 2.59979625578436 2.59979625578436 2.59979625578436 2.59979625578436 3.28857685202619 2.59979625578436 2.59979625578436 2.59979625578436 2.59979625578436 3.32763914543774 2.59979625578436 2.59979625578436 2.59979625578436 2.59979625578436 2.59979625578436 2.59979625578436 2.59979625578436 2.59979625578436 2.59979625578436 2.59979625578436 2.59979625578436 2.59979625578436 2.59979625578436 2.59979625578436 2.59979625578436 2.59979625578436 2.59979625578436 2.59979625578436 2.59979625578436 2.59979625578436 2.59979625578436 2.59979625578436 2.59979625578436 2.59979625578436 2.59979625578436 2.59979625578436 2.59979625578436 2.59979625578436 2.59979625578436 2.59979625578436 2.59979625578436 2.59979625578436 2.59979625578436 2.59979625578436 3.25329403012386 2.59979625578436 2.59979625578436 2.59979625578436 2.59979625578436 2.59979625578436 2.59979625578436 2.59979625578436 2.59979625578436 2.59979625578436 3.15566167985817 2.59979625578436 2.59979625578436 2.59979625578436 2.59979625578436 2.59979625578436 2.59979625578436 2.59979625578436 2.59979625578436 2.59979625578436 2.59979625578436 2.59979625578436 2.59979625578436 2.59979625578436 2.59979625578436 2.59979625578436 3.18271528704513 2.59979625578436 3.11468408518749 2.59979625578436 2.59979625578436 2.59979625578436 2.59979625578436 2.59979625578436 2.59979625578436 2.59979625578436 2.59979625578436 2.59979625578436 2.59979625578436 2.59979625578436 2.59979625578436 2.59979625578436 2.59979625578436 2.59979625578436 2.59979625578436 2.59979625578436 3.33238703215835 2.59979625578436 2.59979625578436 2.59979625578436 2.59979625578436 2.59979625578436 2.59979625578436 2.59979625578436 2.59979625578436 2.59979625578436 3.14584555959347 2.59979625578436 2.59979625578436 2.59979625578436 2.59979625578436 3.13920880252861 2.59979625578436 2.59979625578436 2.59979625578436 3.43218861185877 3.14997929703986 3.24358690281098 3.1852947067468 2.59979625578436 3.26876126171489 3.56341988191345 3.13246240288098 3.95859603214403 2.59979625578436 2.59979625578436 2.59979625578436 3.87897467098637 3.23218886600296 2.59979625578436 2.59979625578436 3.74987951151849 4.01257765335637 2.59979625578436 2.59979625578436 2.59979625578436 2.59979625578436 3.84261796704847 4.10991350117216 2.59979625578436 3.04994649852283 2.59979625578436 3.11512830171232 3.25686325425202 2.59979625578436 2.59979625578436 2.59979625578436 2.59979625578436 3.68464331108315 3.14632375028407 3.33483351561316 3.25999495487418 2.59979625578436 2.59979625578436 2.59979625578436 2.59979625578436 2.59979625578436 3.09920040061693 2.59979625578436 2.59979625578436 2.59979625578436 2.59979625578436 2.59979625578436 2.59979625578436 2.59979625578436 2.59979625578436 2.59979625578436 3.17749061347233 2.59979625578436 2.59979625578436 2.59979625578436 2.59979625578436 3.03747957287136 2.59979625578436 2.59979625578436 2.59979625578436 2.59979625578436 3.05906766596064 2.59979625578436 2.59979625578436 2.59979625578436 2.59979625578436 2.59979625578436 2.59979625578436 2.59979625578436 2.59979625578436 2.59979625578436 3.19008785338756 2.59979625578436 2.59979625578436 2.59979625578436 2.59979625578436 3.05910626361496 2.59979625578436 2.59979625578436 2.59979625578436 2.59979625578436 2.59979625578436 2.59979625578436 2.59979625578436 2.59979625578436 2.59979625578436 3.26580903861444 2.59979625578436 2.59979625578436 2.59979625578436 2.59979625578436 2.59979625578436 2.59979625578436 2.59979625578436 2.59979625578436 2.59979625578436 3.52874432227956 2.59979625578436 2.59979625578436 2.59979625578436 2.59979625578436 2.59979625578436 2.59979625578436 2.59979625578436 2.59979625578436 2.59979625578436 3.53014888630321 2.59979625578436 2.59979625578436 2.59979625578436 2.59979625578436 3.25721121744889 2.59979625578436 2.59979625578436 2.59979625578436 2.59979625578436 2.59979625578436 2.59979625578436 2.59979625578436 2.59979625578436 2.59979625578436 3.58139977578277 2.59979625578436 2.59979625578436 2.59979625578436 2.59979625578436 3.0825107763154 2.59979625578436 2.59979625578436 2.59979625578436 2.59979625578436 2.59979625578436 2.59979625578436 2.59979625578436 2.59979625578436 2.59979625578436 3.33727037408052 3.40477900251321 2.59979625578436 2.59979625578436 2.59979625578436 2.59979625578436 2.99054227134901 2.59979625578436 2.59979625578436 2.59979625578436 2.59979625578436 2.59979625578436 2.59979625578436 2.59979625578436 2.59979625578436 3.66056050234826 2.59979625578436 3.21112129012012 2.59979625578436 2.59979625578436 2.59979625578436 3.24980416694994 2.59979625578436 2.59979625578436 2.59979625578436 2.59979625578436 3.14919715036927 2.59979625578436 2.59979625578436 2.59979625578436 2.59979625578436 2.59979625578436 2.59979625578436 2.59979625578436 2.59979625578436 2.59979625578436 2.59979625578436 2.59979625578436 2.59979625578436 2.59979625578436 2.59979625578436 2.59979625578436 2.59979625578436 2.59979625578436 2.59979625578436 2.59979625578436 3.25597584154714 2.59979625578436 2.59979625578436 2.59979625578436 2.59979625578436 2.59979625578436 2.59979625578436 2.59979625578436 2.59979625578436 3.11298070489525 2.59979625578436 2.59979625578436 2.59979625578436 2.59979625578436 2.59979625578436 2.59979625578436 2.59979625578436 2.59979625578436 2.59979625578436 2.59979625578436 2.59979625578436 2.59979625578436 2.59979625578436 2.59979625578436 2.59979625578436 3.2656464759195 2.59979625578436 2.59979625578436 3.0755768791799 2.59979625578436 3.07306420648377 2.59979625578436 2.59979625578436 2.59979625578436 2.59979625578436 2.59979625578436 2.59979625578436 2.59979625578436 2.59979625578436 2.59979625578436 3.23993430627071 2.59979625578436 2.59979625578436 3.25910669545783 2.59979625578436 2.59979625578436 2.59979625578436 2.59979625578436 2.59979625578436 2.59979625578436 2.59979625578436 2.59979625578436 2.59979625578436 2.59979625578436 2.59979625578436 2.59979625578436 2.59979625578436 2.59979625578436 2.59979625578436 2.59979625578436 2.59979625578436 3.13368629208698 2.59979625578436 2.59979625578436 2.59979625578436 2.59979625578436 2.59979625578436 2.59979625578436 2.59979625578436 2.59979625578436 2.59979625578436 2.59979625578436 2.59979625578436 2.59979625578436 2.59979625578436 2.59979625578436 2.59979625578436 3.40083590865166 2.59979625578436 2.59979625578436 2.59979625578436 3.11976522407249 3.79223580108878 2.59979625578436 2.59979625578436 2.59979625578436 2.59979625578436 2.59979625578436 2.59979625578436 2.59979625578436 2.59979625578436 2.59979625578436 2.59979625578436 2.59979625578436 2.59979625578436 2.59979625578436 3.09168813019347 2.59979625578436 2.59979625578436 2.59979625578436 2.59979625578436 2.59979625578436 2.59979625578436 2.59979625578436 2.59979625578436 2.59979625578436 3.0356971867682 2.59979625578436 2.59979625578436 2.59979625578436 2.59979625578436 3.08499272863383 2.59979625578436 2.59979625578436 2.59979625578436 2.59979625578436 2.59979625578436 2.59979625578436 2.59979625578436 2.59979625578436 2.59979625578436 2.59979625578436 2.59979625578436 2.59979625578436 2.59979625578436 2.59979625578436 3.31680275846176 2.59979625578436 2.59979625578436 2.59979625578436 2.59979625578436 3.20381007552223 2.59979625578436 2.59979625578436 2.59979625578436 2.59979625578436 3.29158988951864 2.59979625578436 2.59979625578436 2.59979625578436 3.35112322452084 3.4033462028711 2.59979625578436 2.59979625578436 2.59979625578436 2.59979625578436 2.59979625578436 2.59979625578436 2.59979625578436 2.59979625578436 2.59979625578436 2.59979625578436 3.10040922476677 2.59979625578436 2.59979625578436 2.59979625578436 2.59979625578436 2.59979625578436 2.59979625578436 2.59979625578436 2.59979625578436 2.59979625578436 2.59979625578436 2.59979625578436 2.59979625578436 2.59979625578436 2.59979625578436 2.59979625578436 2.59979625578436 2.59979625578436 2.59979625578436 2.59979625578436 2.59979625578436 2.59979625578436 2.59979625578436 2.59979625578436 2.59979625578436 2.59979625578436 2.59979625578436 2.59979625578436 2.59979625578436 2.59979625578436 3.03412909987516 2.59979625578436 2.59979625578436 2.59979625578436 2.59979625578436 2.59979625578436 2.59979625578436 2.59979625578436 2.59979625578436 2.59979625578436 3.23953822414247 3.22347444536885 2.59979625578436 2.59979625578436 2.59979625578436 2.59979625578436 2.59979625578436 2.59979625578436 2.59979625578436 2.59979625578436 2.59979625578436 2.59979625578436 2.59979625578436 2.59979625578436 2.59979625578436 2.59979625578436 2.59979625578436 2.59979625578436 2.59979625578436 2.59979625578436 2.59979625578436 2.59979625578436 2.59979625578436 2.59979625578436 2.59979625578436 2.59979625578436 2.59979625578436 2.59979625578436 2.59979625578436 2.59979625578436 2.59979625578436 2.59979625578436 2.59979625578436 2.59979625578436 2.59979625578436 2.59979625578436 2.59979625578436 2.59979625578436 2.59979625578436 2.59979625578436 2.59979625578436 2.59979625578436 2.59979625578436 2.59979625578436 2.59979625578436 2.59979625578436 2.59979625578436 2.59979625578436 2.59979625578436 2.59979625578436 2.59979625578436 3.31593868767472 2.59979625578436 2.59979625578436 2.59979625578436 2.59979625578436 2.98900452407651 2.59979625578436 2.59979625578436 2.59979625578436 2.59979625578436 2.59979625578436 2.59979625578436 2.59979625578436 2.59979625578436 2.59979625578436 3.01265836496538 2.59979625578436 2.59979625578436 2.59979625578436 3.28670441964339 3.02276451142146 2.59979625578436 2.59979625578436 2.59979625578436 2.59979625578436 2.59979625578436 2.59979625578436 2.59979625578436 2.59979625578436 2.59979625578436 3.53005056540587 2.59979625578436 2.59979625578436 2.59979625578436 2.59979625578436 2.59979625578436 2.59979625578436 2.59979625578436 2.59979625578436 2.59979625578436 2.59979625578436 2.59979625578436 2.59979625578436 2.59979625578436 2.59979625578436 2.59979625578436 2.59979625578436 2.59979625578436 2.59979625578436 2.59979625578436 2.59979625578436 2.59979625578436 2.59979625578436 2.59979625578436 2.59979625578436 2.59979625578436 2.59979625578436 2.59979625578436 2.59979625578436 2.59979625578436 3.24895042512516 2.59979625578436 2.59979625578436 2.59979625578436 2.59979625578436 2.59979625578436 2.59979625578436 2.59979625578436 2.59979625578436 3.35830155079992 2.59979625578436 3.4309770644687 2.59979625578436 2.59979625578436 2.59979625578436 2.59979625578436 2.59979625578436 2.59979625578436 2.59979625578436 2.59979625578436 2.59979625578436 2.59979625578436 2.59979625578436 2.59979625578436 2.59979625578436 3.54645731268943 2.59979625578436 2.59979625578436 2.59979625578436 2.59979625578436 2.59979625578436 2.59979625578436 2.59979625578436 2.59979625578436
Manes.11G080700.v6.1 2.59979625578436 2.59979625578436 2.59979625578436 2.59979625578436 2.59979625578436 2.59979625578436 2.59979625578436 2.59979625578436 2.59979625578436 2.59979625578436 2.59979625578436 2.59979625578436 2.59979625578436 2.59979625578436 2.59979625578436 2.59979625578436 2.59979625578436 2.59979625578436 2.59979625578436 2.59979625578436 2.59979625578436 2.59979625578436 2.59979625578436 2.59979625578436 2.59979625578436 2.59979625578436 2.59979625578436 2.59979625578436 2.59979625578436 2.59979625578436 2.59979625578436 2.59979625578436 2.59979625578436 2.59979625578436 2.59979625578436 2.59979625578436 2.59979625578436 2.59979625578436 2.59979625578436 2.59979625578436 2.59979625578436 2.59979625578436 2.59979625578436 2.59979625578436 2.59979625578436 2.59979625578436 2.59979625578436 2.59979625578436 2.59979625578436 2.59979625578436 2.59979625578436 2.59979625578436 2.59979625578436 2.59979625578436 2.59979625578436 2.59979625578436 2.59979625578436 2.59979625578436 2.59979625578436 2.59979625578436 2.59979625578436 2.59979625578436 2.59979625578436 2.59979625578436 2.59979625578436 2.59979625578436 2.59979625578436 2.59979625578436 2.59979625578436 2.59979625578436 2.59979625578436 2.59979625578436 2.59979625578436 2.59979625578436 2.59979625578436 2.59979625578436 2.59979625578436 2.59979625578436 2.59979625578436 2.59979625578436 2.59979625578436 2.59979625578436 2.59979625578436 2.59979625578436 2.59979625578436 2.59979625578436 2.59979625578436 2.59979625578436 2.59979625578436 2.59979625578436 2.59979625578436 2.59979625578436 2.59979625578436 2.59979625578436 2.59979625578436 2.59979625578436 2.59979625578436 2.59979625578436 2.59979625578436 2.59979625578436 2.59979625578436 2.59979625578436 2.59979625578436 2.59979625578436 2.59979625578436 2.59979625578436 2.59979625578436 3.00944776328652 2.59979625578436 2.59979625578436 2.59979625578436 2.59979625578436 2.59979625578436 2.59979625578436 2.59979625578436 2.59979625578436 2.59979625578436 2.59979625578436 2.59979625578436 2.59979625578436 2.59979625578436 2.59979625578436 2.59979625578436 2.59979625578436 2.59979625578436 2.59979625578436 2.59979625578436 2.59979625578436 2.59979625578436 2.59979625578436 2.59979625578436 2.59979625578436 2.59979625578436 2.59979625578436 2.59979625578436 2.59979625578436 2.59979625578436 2.59979625578436 2.59979625578436 2.59979625578436 2.59979625578436 2.59979625578436 2.59979625578436 3.03461879545996 2.59979625578436 2.59979625578436 2.59979625578436 2.59979625578436 2.59979625578436 2.59979625578436 2.59979625578436 2.59979625578436 2.59979625578436 2.59979625578436 2.59979625578436 2.59979625578436 2.59979625578436 2.59979625578436 2.59979625578436 2.59979625578436 2.59979625578436 2.59979625578436 2.59979625578436 2.59979625578436 2.59979625578436 2.59979625578436 2.59979625578436 2.59979625578436 2.59979625578436 2.59979625578436 2.59979625578436 3.13618426178944 2.59979625578436 2.59979625578436 2.59979625578436 2.59979625578436 2.59979625578436 2.59979625578436 2.59979625578436 2.59979625578436 2.59979625578436 2.59979625578436 2.59979625578436 2.59979625578436 2.59979625578436 2.59979625578436 2.59979625578436 2.59979625578436 2.59979625578436 2.59979625578436 2.59979625578436 2.59979625578436 2.59979625578436 2.59979625578436 2.59979625578436 2.59979625578436 2.59979625578436 2.59979625578436 2.59979625578436 2.59979625578436 2.59979625578436 2.59979625578436 2.59979625578436 2.59979625578436 2.59979625578436 2.59979625578436 2.59979625578436 2.59979625578436 2.59979625578436 2.59979625578436 2.59979625578436 2.59979625578436 3.17888988534499 3.08019605297528 2.59979625578436 2.59979625578436 2.59979625578436 2.59979625578436 2.59979625578436 2.59979625578436 2.59979625578436 2.59979625578436 2.59979625578436 2.59979625578436 2.59979625578436 2.59979625578436 2.59979625578436 3.35455894485225 2.59979625578436 2.59979625578436 2.59979625578436 2.59979625578436 2.59979625578436 2.59979625578436 2.59979625578436 2.59979625578436 2.59979625578436 2.59979625578436 2.59979625578436 2.59979625578436 2.59979625578436 2.59979625578436 2.59979625578436 3.07492497937578 2.59979625578436 2.59979625578436 2.59979625578436 2.59979625578436 2.59979625578436 2.59979625578436 2.59979625578436 2.59979625578436 3.17623298287933 2.59979625578436 2.59979625578436 2.59979625578436 2.59979625578436 2.59979625578436 2.59979625578436 2.59979625578436 2.59979625578436 2.59979625578436 2.59979625578436 2.59979625578436 3.07878727232066 2.59979625578436 2.59979625578436 2.59979625578436 2.59979625578436 2.59979625578436 2.59979625578436 2.59979625578436 2.59979625578436 2.59979625578436 2.59979625578436 2.59979625578436 2.59979625578436 2.59979625578436 2.59979625578436 2.59979625578436 2.59979625578436 2.59979625578436 2.59979625578436 2.59979625578436 2.59979625578436 2.59979625578436 2.59979625578436 2.59979625578436 2.59979625578436 2.59979625578436 2.59979625578436 2.59979625578436 2.59979625578436 2.59979625578436 2.59979625578436 2.59979625578436 2.59979625578436 2.59979625578436 2.59979625578436 2.59979625578436 2.59979625578436 2.59979625578436 2.59979625578436 2.59979625578436 2.59979625578436 2.59979625578436 2.59979625578436 2.59979625578436 2.59979625578436 2.59979625578436 2.59979625578436 2.59979625578436 2.59979625578436 2.59979625578436 2.59979625578436 2.59979625578436 3.18526268121318 2.59979625578436 2.59979625578436 2.59979625578436 2.59979625578436 2.59979625578436 2.59979625578436 2.59979625578436 2.59979625578436 2.59979625578436 2.59979625578436 2.59979625578436 2.59979625578436 2.59979625578436 2.59979625578436 2.59979625578436 2.59979625578436 3.25434752792638 2.59979625578436 2.59979625578436 2.59979625578436 2.59979625578436 2.59979625578436 2.59979625578436 2.59979625578436 2.59979625578436 2.59979625578436 2.59979625578436 2.59979625578436 2.59979625578436 2.59979625578436 2.59979625578436 2.59979625578436 2.59979625578436 2.59979625578436 2.59979625578436 2.59979625578436 2.59979625578436 2.59979625578436 2.59979625578436 2.59979625578436 2.59979625578436 2.59979625578436 2.59979625578436 3.58139977578277 2.59979625578436 2.59979625578436 2.59979625578436 2.59979625578436 2.59979625578436 2.59979625578436 2.59979625578436 2.59979625578436 2.59979625578436 2.59979625578436 2.59979625578436 2.59979625578436 2.59979625578436 2.59979625578436 2.59979625578436 2.59979625578436 2.59979625578436 2.59979625578436 2.59979625578436 2.59979625578436 2.59979625578436 2.59979625578436 2.59979625578436 2.59979625578436 2.59979625578436 2.59979625578436 2.59979625578436 2.59979625578436 2.59979625578436 2.59979625578436 2.59979625578436 2.59979625578436 2.59979625578436 2.59979625578436 2.59979625578436 2.59979625578436 2.59979625578436 2.59979625578436 2.59979625578436 2.59979625578436 2.59979625578436 2.59979625578436 2.59979625578436 2.59979625578436 2.59979625578436 3.22344610197473 2.59979625578436 2.59979625578436 2.59979625578436 2.59979625578436 2.59979625578436 2.59979625578436 2.59979625578436 2.59979625578436 2.59979625578436 2.59979625578436 2.59979625578436 2.59979625578436 2.59979625578436 2.59979625578436 2.59979625578436 2.59979625578436 2.59979625578436 2.59979625578436 2.59979625578436 2.59979625578436 2.59979625578436 2.59979625578436 2.59979625578436 2.59979625578436 2.59979625578436 2.59979625578436 2.59979625578436 2.59979625578436 2.59979625578436 2.59979625578436 2.59979625578436 2.59979625578436 2.59979625578436 2.59979625578436 2.59979625578436 2.59979625578436 2.59979625578436 2.59979625578436 2.59979625578436 2.59979625578436 2.59979625578436 2.59979625578436 2.59979625578436 2.59979625578436 2.59979625578436 2.59979625578436 2.59979625578436 2.59979625578436 2.59979625578436 2.59979625578436 2.59979625578436 2.59979625578436 3.19755199553219 2.59979625578436 2.59979625578436 2.59979625578436 2.59979625578436 2.59979625578436 2.59979625578436 2.59979625578436 2.59979625578436 2.59979625578436 2.59979625578436 2.59979625578436 2.59979625578436 2.59979625578436 2.59979625578436 2.59979625578436 2.59979625578436 2.59979625578436 2.59979625578436 2.59979625578436 2.59979625578436 2.59979625578436 3.04931507854715 2.59979625578436 2.59979625578436 2.59979625578436 3.41604772664298 2.59979625578436 2.59979625578436 2.59979625578436 2.59979625578436 3.1553627006671 2.59979625578436 2.59979625578436 2.59979625578436 2.59979625578436 2.59979625578436 2.59979625578436 2.59979625578436 2.59979625578436 2.59979625578436 2.59979625578436 2.59979625578436 3.11976522407249 2.59979625578436 2.59979625578436 2.59979625578436 2.59979625578436 2.59979625578436 2.59979625578436 2.59979625578436 3.11486485550114 2.59979625578436 2.59979625578436 2.59979625578436 2.59979625578436 2.59979625578436 2.59979625578436 2.59979625578436 2.59979625578436 2.59979625578436 2.59979625578436 2.59979625578436 2.59979625578436 2.59979625578436 2.59979625578436 2.59979625578436 2.59979625578436 2.59979625578436 2.59979625578436 2.59979625578436 2.59979625578436 2.59979625578436 2.59979625578436 2.59979625578436 2.59979625578436 2.59979625578436 2.59979625578436 3.29025677866774 2.59979625578436 2.59979625578436 2.59979625578436 2.59979625578436 2.59979625578436 2.59979625578436 2.59979625578436 2.59979625578436 2.59979625578436 2.59979625578436 2.59979625578436 2.59979625578436 2.59979625578436 3.11530692652306 2.59979625578436 2.59979625578436 2.59979625578436 2.59979625578436 2.59979625578436 2.59979625578436 2.59979625578436 2.59979625578436 2.59979625578436 2.59979625578436 2.59979625578436 2.59979625578436 2.59979625578436 2.59979625578436 2.59979625578436 2.59979625578436 2.59979625578436 2.59979625578436 2.59979625578436 2.59979625578436 2.59979625578436 2.59979625578436 2.59979625578436 2.59979625578436 2.59979625578436 2.59979625578436 2.59979625578436 2.59979625578436 2.59979625578436 2.59979625578436 2.59979625578436 2.59979625578436 2.59979625578436 2.59979625578436 2.59979625578436 2.59979625578436 2.59979625578436 2.59979625578436 2.59979625578436 2.59979625578436 2.59979625578436 2.59979625578436 2.59979625578436 2.59979625578436 2.59979625578436 2.59979625578436 2.59979625578436 2.59979625578436 2.59979625578436 2.59979625578436 2.59979625578436 2.59979625578436 2.59979625578436 2.59979625578436 2.59979625578436 2.59979625578436 2.59979625578436 2.59979625578436 2.59979625578436 2.59979625578436 2.59979625578436 2.59979625578436 2.59979625578436 2.59979625578436 2.59979625578436 2.59979625578436 2.59979625578436 2.59979625578436 2.59979625578436 2.59979625578436 2.59979625578436 2.59979625578436 2.59979625578436 2.59979625578436 2.59979625578436 2.59979625578436 2.59979625578436 2.59979625578436 2.59979625578436 2.59979625578436 2.59979625578436 2.59979625578436 2.59979625578436 2.59979625578436 2.59979625578436 2.59979625578436 2.59979625578436 2.59979625578436 2.59979625578436 2.59979625578436 2.59979625578436 2.59979625578436 2.59979625578436 2.59979625578436 2.59979625578436 2.59979625578436 2.59979625578436 2.59979625578436 2.59979625578436 2.59979625578436 2.59979625578436 2.59979625578436 2.59979625578436 2.59979625578436 2.59979625578436 2.59979625578436 2.59979625578436 2.59979625578436 2.59979625578436 2.59979625578436 2.59979625578436 2.59979625578436 2.59979625578436 2.59979625578436 2.59979625578436 2.59979625578436 2.59979625578436 2.59979625578436 2.59979625578436 2.59979625578436 2.59979625578436 2.59979625578436 2.59979625578436 2.59979625578436 2.59979625578436 2.59979625578436 2.59979625578436 2.59979625578436 2.59979625578436 2.59979625578436 2.59979625578436 2.59979625578436 2.59979625578436 2.59979625578436 2.59979625578436 2.59979625578436 2.59979625578436 2.59979625578436 2.59979625578436 2.59979625578436 2.59979625578436 2.59979625578436 2.59979625578436 2.59979625578436 2.59979625578436 2.59979625578436 2.59979625578436 2.59979625578436 2.59979625578436 2.59979625578436 2.59979625578436 2.59979625578436 2.59979625578436 2.59979625578436 2.59979625578436 2.59979625578436 2.59979625578436 2.59979625578436 2.59979625578436 2.59979625578436 2.59979625578436 2.59979625578436 2.59979625578436 2.59979625578436 2.59979625578436 2.59979625578436 2.59979625578436 2.59979625578436 2.59979625578436 2.59979625578436 2.59979625578436 2.59979625578436 2.59979625578436 2.59979625578436 2.59979625578436 2.59979625578436 2.59979625578436 2.59979625578436 2.59979625578436 2.59979625578436 2.59979625578436 2.59979625578436 2.59979625578436 2.59979625578436 2.59979625578436 2.59979625578436 2.59979625578436 2.59979625578436 2.59979625578436 2.59979625578436 2.59979625578436 2.59979625578436 2.59979625578436 2.59979625578436 2.59979625578436 2.59979625578436 2.59979625578436 2.59979625578436 2.59979625578436 2.59979625578436 2.59979625578436 2.59979625578436 2.59979625578436 2.59979625578436 2.59979625578436 2.59979625578436
Manes.11G080800.v6.1 2.59979625578436 2.59979625578436 2.59979625578436 2.59979625578436 2.59979625578436 2.59979625578436 2.59979625578436 2.59979625578436 2.59979625578436 2.59979625578436 2.59979625578436 2.59979625578436 2.59979625578436 2.59979625578436 2.59979625578436 2.59979625578436 2.59979625578436 2.59979625578436 2.59979625578436 2.59979625578436 2.59979625578436 2.59979625578436 2.59979625578436 2.59979625578436 2.59979625578436 2.59979625578436 2.59979625578436 2.59979625578436 2.59979625578436 2.59979625578436 2.59979625578436 2.59979625578436 2.59979625578436 2.59979625578436 2.59979625578436 2.59979625578436 2.59979625578436 2.59979625578436 2.59979625578436 2.59979625578436 2.59979625578436 2.59979625578436 2.59979625578436 2.59979625578436 2.59979625578436 2.59979625578436 2.59979625578436 2.59979625578436 2.59979625578436 2.59979625578436 2.59979625578436 2.59979625578436 2.59979625578436 2.59979625578436 2.59979625578436 2.59979625578436 2.59979625578436 2.59979625578436 2.59979625578436 2.59979625578436 2.59979625578436 2.59979625578436 2.59979625578436 2.59979625578436 2.59979625578436 2.59979625578436 2.59979625578436 2.59979625578436 2.59979625578436 2.59979625578436 2.59979625578436 2.59979625578436 2.59979625578436 2.59979625578436 2.59979625578436 2.59979625578436 2.59979625578436 2.59979625578436 2.59979625578436 2.59979625578436 2.59979625578436 2.59979625578436 2.59979625578436 2.59979625578436 2.59979625578436 2.59979625578436 2.59979625578436 2.59979625578436 2.59979625578436 2.59979625578436 2.59979625578436 2.59979625578436 2.59979625578436 2.59979625578436 2.59979625578436 2.59979625578436 2.59979625578436 2.59979625578436 2.59979625578436 2.59979625578436 2.59979625578436 2.59979625578436 2.59979625578436 2.59979625578436 2.59979625578436 2.59979625578436 2.59979625578436 2.59979625578436 2.59979625578436 2.59979625578436 2.59979625578436 2.59979625578436 2.59979625578436 2.59979625578436 2.59979625578436 2.59979625578436 2.59979625578436 2.59979625578436 2.59979625578436 2.59979625578436 2.59979625578436 2.59979625578436 2.59979625578436 2.59979625578436 2.59979625578436 2.59979625578436 2.59979625578436 2.59979625578436 2.59979625578436 2.59979625578436 2.59979625578436 2.59979625578436 2.59979625578436 2.59979625578436 2.59979625578436 2.59979625578436 2.59979625578436 2.59979625578436 2.59979625578436 2.59979625578436 2.59979625578436 2.59979625578436 2.59979625578436 2.59979625578436 2.59979625578436 2.59979625578436 2.59979625578436 2.59979625578436 2.59979625578436 2.59979625578436 2.59979625578436 2.59979625578436 2.59979625578436 2.59979625578436 2.59979625578436 2.59979625578436 2.59979625578436 2.59979625578436 2.59979625578436 2.59979625578436 2.59979625578436 2.59979625578436 2.59979625578436 2.59979625578436 2.59979625578436 2.59979625578436 2.59979625578436 2.59979625578436 2.59979625578436 2.59979625578436 2.59979625578436 2.59979625578436 2.59979625578436 2.59979625578436 2.59979625578436 2.59979625578436 2.59979625578436 2.59979625578436 2.59979625578436 2.59979625578436 2.59979625578436 2.59979625578436 2.59979625578436 2.59979625578436 2.59979625578436 2.59979625578436 2.59979625578436 2.59979625578436 2.59979625578436 2.59979625578436 2.59979625578436 2.59979625578436 2.59979625578436 2.59979625578436 2.59979625578436 2.59979625578436 2.59979625578436 2.59979625578436 2.59979625578436 2.59979625578436 2.59979625578436 2.59979625578436 2.59979625578436 2.59979625578436 2.59979625578436 2.59979625578436 2.59979625578436 2.59979625578436 2.59979625578436 2.59979625578436 2.59979625578436 2.59979625578436 2.59979625578436 2.59979625578436 2.59979625578436 2.59979625578436 2.59979625578436 2.59979625578436 2.59979625578436 2.59979625578436 2.59979625578436 2.59979625578436 2.59979625578436 2.59979625578436 2.59979625578436 2.59979625578436 2.59979625578436 2.59979625578436 2.59979625578436 2.59979625578436 2.59979625578436 2.59979625578436 2.59979625578436 2.59979625578436 2.59979625578436 2.59979625578436 2.59979625578436 2.59979625578436 2.59979625578436 2.59979625578436 2.59979625578436 2.59979625578436 2.59979625578436 2.59979625578436 2.59979625578436 2.59979625578436 2.59979625578436 2.59979625578436 2.59979625578436 2.59979625578436 2.59979625578436 2.59979625578436 2.59979625578436 2.59979625578436 2.59979625578436 2.59979625578436 2.59979625578436 2.59979625578436 2.59979625578436 2.59979625578436 2.59979625578436 2.59979625578436 2.59979625578436 2.59979625578436 2.59979625578436 2.59979625578436 2.59979625578436 2.59979625578436 2.59979625578436 2.59979625578436 2.59979625578436 2.59979625578436 2.59979625578436 2.59979625578436 2.59979625578436 2.59979625578436 2.59979625578436 2.59979625578436 2.59979625578436 2.59979625578436 2.59979625578436 2.59979625578436 2.59979625578436 2.59979625578436 2.59979625578436 2.59979625578436 2.59979625578436 2.59979625578436 2.59979625578436 2.59979625578436 2.59979625578436 2.59979625578436 2.59979625578436 2.59979625578436 2.59979625578436 2.59979625578436 2.59979625578436 2.59979625578436 2.59979625578436 2.59979625578436 2.59979625578436 2.59979625578436 2.59979625578436 2.59979625578436 2.59979625578436 2.59979625578436 2.59979625578436 2.59979625578436 2.59979625578436 2.59979625578436 2.59979625578436 2.59979625578436 2.59979625578436 2.59979625578436 2.59979625578436 2.59979625578436 2.59979625578436 2.59979625578436 2.59979625578436 2.59979625578436 2.59979625578436 2.59979625578436 2.59979625578436 2.59979625578436 2.59979625578436 2.59979625578436 2.59979625578436 2.59979625578436 2.59979625578436 2.59979625578436 2.59979625578436 2.59979625578436 2.59979625578436 2.59979625578436 2.59979625578436 2.59979625578436 2.59979625578436 2.59979625578436 2.59979625578436 2.59979625578436 2.59979625578436 2.59979625578436 2.59979625578436 2.59979625578436 2.59979625578436 2.59979625578436 2.59979625578436 2.59979625578436 2.59979625578436 2.59979625578436 2.59979625578436 2.59979625578436 2.59979625578436 2.59979625578436 2.59979625578436 2.59979625578436 2.59979625578436 2.59979625578436 2.59979625578436 2.59979625578436 2.59979625578436 2.59979625578436 2.59979625578436 2.59979625578436 2.59979625578436 2.59979625578436 2.59979625578436 2.59979625578436 2.59979625578436 2.59979625578436 2.59979625578436 2.59979625578436 2.59979625578436 2.59979625578436 2.59979625578436 2.59979625578436 2.59979625578436 2.59979625578436 2.59979625578436 2.59979625578436 2.59979625578436 2.59979625578436 2.59979625578436 2.59979625578436 2.59979625578436 2.59979625578436 2.59979625578436 2.59979625578436 2.59979625578436 2.59979625578436 2.59979625578436 2.59979625578436 2.59979625578436 2.59979625578436 2.59979625578436 2.59979625578436 2.59979625578436 2.59979625578436 2.59979625578436 2.59979625578436 2.59979625578436 2.59979625578436 2.59979625578436 2.59979625578436 2.59979625578436 2.59979625578436 2.59979625578436 2.59979625578436 2.59979625578436 2.59979625578436 2.59979625578436 2.59979625578436 2.59979625578436 2.59979625578436 2.59979625578436 2.59979625578436 2.59979625578436 2.59979625578436 2.59979625578436 2.59979625578436 2.59979625578436 2.59979625578436 2.59979625578436 2.59979625578436 2.59979625578436 2.59979625578436 2.59979625578436 2.59979625578436 2.59979625578436 2.59979625578436 2.59979625578436 2.59979625578436 2.59979625578436 2.59979625578436 2.59979625578436 2.59979625578436 2.59979625578436 2.59979625578436 2.59979625578436 2.59979625578436 2.59979625578436 2.59979625578436 2.59979625578436 2.59979625578436 2.59979625578436 2.59979625578436 2.59979625578436 2.59979625578436 2.59979625578436 2.59979625578436 2.59979625578436 2.59979625578436 2.59979625578436 2.59979625578436 2.59979625578436 2.59979625578436 2.59979625578436 2.59979625578436 2.59979625578436 2.59979625578436 2.59979625578436 2.59979625578436 2.59979625578436 2.59979625578436 2.59979625578436 2.59979625578436 2.59979625578436 2.59979625578436 2.59979625578436 2.59979625578436 2.59979625578436 2.59979625578436 2.59979625578436 2.59979625578436 2.59979625578436 2.59979625578436 2.59979625578436 2.59979625578436 2.59979625578436 2.59979625578436 2.59979625578436 2.59979625578436 2.59979625578436 2.59979625578436 2.59979625578436 2.59979625578436 2.59979625578436 2.59979625578436 2.59979625578436 2.59979625578436 2.59979625578436 2.59979625578436 2.59979625578436 2.59979625578436 2.59979625578436 2.59979625578436 2.59979625578436 2.59979625578436 2.59979625578436 2.59979625578436 2.59979625578436 2.59979625578436 2.59979625578436 2.59979625578436 2.59979625578436 2.59979625578436 2.59979625578436 2.59979625578436 2.59979625578436 2.59979625578436 2.59979625578436 2.59979625578436 2.59979625578436 2.59979625578436 2.59979625578436 2.59979625578436 2.59979625578436 2.59979625578436 2.59979625578436 2.59979625578436 2.59979625578436 2.59979625578436 2.59979625578436 2.59979625578436 2.59979625578436 2.59979625578436 2.59979625578436 2.59979625578436 2.59979625578436 2.59979625578436 2.59979625578436 2.59979625578436 2.59979625578436 2.59979625578436 2.59979625578436 2.59979625578436 2.59979625578436 2.59979625578436 2.59979625578436 2.59979625578436 2.59979625578436 2.59979625578436 2.59979625578436 2.59979625578436 2.59979625578436 2.59979625578436 2.59979625578436 2.59979625578436 2.59979625578436 2.59979625578436 2.59979625578436 2.59979625578436 2.59979625578436 2.59979625578436 2.59979625578436 2.59979625578436 2.59979625578436 2.59979625578436 2.59979625578436 2.59979625578436 2.59979625578436 2.59979625578436 2.59979625578436 2.59979625578436 2.59979625578436 2.59979625578436 2.59979625578436 2.59979625578436 2.59979625578436 2.59979625578436 2.59979625578436 2.59979625578436 2.59979625578436 2.59979625578436 2.59979625578436 2.59979625578436 2.59979625578436 2.59979625578436 2.59979625578436 2.59979625578436 2.59979625578436 2.59979625578436 2.59979625578436 2.59979625578436 2.59979625578436 2.59979625578436 2.59979625578436 2.59979625578436 2.59979625578436 2.59979625578436 2.59979625578436 2.59979625578436 2.59979625578436 2.59979625578436 2.59979625578436 2.59979625578436 2.59979625578436 2.59979625578436 2.59979625578436 2.59979625578436 2.59979625578436 2.59979625578436 2.59979625578436 2.59979625578436 2.59979625578436 2.59979625578436 2.59979625578436 2.59979625578436 2.59979625578436 2.59979625578436 2.59979625578436 2.59979625578436 2.59979625578436 2.59979625578436 2.59979625578436 2.59979625578436 2.59979625578436 2.59979625578436 2.59979625578436 2.59979625578436 2.59979625578436 2.59979625578436 2.59979625578436 2.59979625578436 2.59979625578436 2.59979625578436 2.59979625578436 2.59979625578436 2.59979625578436 2.59979625578436 2.59979625578436 2.59979625578436 2.59979625578436 2.59979625578436 2.59979625578436 2.59979625578436 2.59979625578436 2.59979625578436 2.59979625578436 2.59979625578436 2.59979625578436 2.59979625578436 2.59979625578436 2.59979625578436 2.59979625578436 2.59979625578436 2.59979625578436 2.59979625578436 2.59979625578436 2.59979625578436 2.59979625578436 2.59979625578436 2.59979625578436 2.59979625578436 2.59979625578436 2.59979625578436 2.59979625578436 2.59979625578436 2.59979625578436 2.59979625578436 2.59979625578436 2.59979625578436 2.59979625578436 2.59979625578436 2.59979625578436 2.59979625578436 2.59979625578436 2.59979625578436 2.59979625578436 2.59979625578436 2.59979625578436 2.59979625578436 2.59979625578436 2.59979625578436 2.59979625578436 2.59979625578436 2.59979625578436 2.59979625578436 2.59979625578436 2.59979625578436 2.59979625578436 2.59979625578436 2.59979625578436 2.59979625578436 2.59979625578436 2.59979625578436 2.59979625578436 2.59979625578436 2.59979625578436 2.59979625578436 2.59979625578436 2.59979625578436 2.59979625578436 2.59979625578436 2.59979625578436 2.59979625578436 2.59979625578436 2.59979625578436 2.59979625578436 2.59979625578436 2.59979625578436 2.59979625578436 2.59979625578436 2.59979625578436 2.59979625578436 2.59979625578436 2.59979625578436 2.59979625578436 2.59979625578436 2.59979625578436 2.59979625578436 2.59979625578436 2.59979625578436 2.59979625578436 2.59979625578436 2.59979625578436 2.59979625578436 2.59979625578436 2.59979625578436 2.59979625578436 2.59979625578436 2.59979625578436 2.59979625578436 2.59979625578436 2.59979625578436 2.59979625578436 2.59979625578436 2.59979625578436 2.59979625578436 2.59979625578436 2.59979625578436 2.59979625578436 2.59979625578436 2.59979625578436 2.59979625578436 2.59979625578436 2.59979625578436 2.59979625578436 2.59979625578436 2.59979625578436 2.59979625578436 2.59979625578436 2.59979625578436 2.59979625578436 2.59979625578436 2.59979625578436 2.59979625578436 2.59979625578436 2.59979625578436 2.59979625578436 2.59979625578436 2.59979625578436 2.59979625578436 2.59979625578436 2.59979625578436 2.59979625578436 2.59979625578436 2.59979625578436
Manes.11G080900.v6.1 2.59979625578436 5.05501740459808 2.59979625578436 3.12519089239347 3.98544613374799 3.38078536465957 7.76146213299962 4.35500032841 6.16366662255587 6.05262691144611 3.23734708650533 2.59979625578436 2.59979625578436 2.59979625578436 2.59979625578436 3.6969227908129 6.64239336161975 2.59979625578436 7.27064759417004 5.10311888043911 3.2129912889402 4.14601947124334 2.59979625578436 3.21375796249481 4.86813440492038 3.96240462963678 3.3913280554543 2.59979625578436 3.45177722385841 3.50726921022951 2.59979625578436 3.6890929521727 2.59979625578436 5.0911551867924 2.59979625578436 3.39941693038722 4.21962495871601 3.21447733758373 4.82090317222997 3.68399644396397 2.59979625578436 4.80790572672516 3.42762445997438 4.52794582638383 3.44051830746251 3.77766567635179 6.68872049331437 3.38114915188791 6.55505862252416 4.8771688262114 3.319570586726 4.62983106764652 3.1269057721942 3.9394207166569 3.30273000440967 2.59979625578436 3.82647792567349 3.11439241586576 3.86635365411974 3.78233420279048 3.71856906465735 5.44414812477035 3.9027022233922 5.50880681331723 3.92148645828723 3.66686718375227 5.86233216259992 3.19194094230314 4.98901164218128 5.65077757066151 3.45118233955962 5.45815562383621 3.65679556095408 4.68113159220027 4.96354976747314 3.56363431401342 4.32001656158673 3.06039705082243 6.29665363843157 5.24633124407731 3.62413774721054 7.12576396114766 4.60214325663936 8.29209403889053 6.68393827397552 2.59979625578436 5.41990507908542 3.50982048758402 5.48602924781875 7.46923890422152 2.59979625578436 5.05204923461936 3.91582517406184 5.53444397954703 2.59979625578436 3.17011221737183 3.17403919595947 4.45100025427481 2.59979625578436 3.65427869000997 3.07907070398862 3.47210925488088 5.35728790691978 3.07799747124634 2.59979625578436 3.48751956741113 3.06791173847519 6.3050706071011 2.59979625578436 7.68552510414424 4.11398182628384 2.59979625578436 4.44265235265464 3.27950361820524 2.59979625578436 4.59493369511658 2.59979625578436 5.10424915906191 2.59979625578436 5.44636953265101 4.1508572239531 3.13872541349518 4.56815492701656 2.59979625578436 5.31690462229593 3.71922188825181 2.59979625578436 3.80456736897007 2.59979625578436 4.68869426636497 3.8983952692516 3.42111300273466 3.95243326137059 3.0891275296357 3.95739301312775 3.77697688341336 3.4898242940079 3.5512943216041 3.11715769885859 6.97704262534126 2.59979625578436 2.59979625578436 4.72282018239967 2.59979625578436 6.33892664294389 5.21112789518231 3.16768203400873 3.77757215964542 3.07277416937966 4.9128248976036 3.18241641221583 2.59979625578436 4.35749249705678 3.30425500275403 5.21859051889816 3.63773510845993 2.59979625578436 4.62511388769689 2.59979625578436 4.22534142937419 2.59979625578436 2.59979625578436 5.07994328033862 2.59979625578436 3.94850285336736 2.59979625578436 2.59979625578436 5.82113412873246 2.59979625578436 3.8202779361678 3.17915297907334 2.59979625578436 3.50199777250438 3.39684887833031 3.81336031802539 4.99617806643789 2.59979625578436 4.66927498538409 3.08843871467039 2.59979625578436 3.79604160691808 2.59979625578436 4.18640786031237 3.27853162965225 3.75724959169815 3.50938787220478 3.95112255391404 7.40737366288214 4.55413044150036 8.59449655498724 7.14806394291325 3.21599979350751 2.59979625578436 2.59979625578436 2.59979625578436 4.15382062285376 4.71686264545529 2.59979625578436 5.54101406380609 3.31135537628347 4.74471846055045 4.00736470007236 3.39679534912207 5.65168516081266 3.32619170863699 3.61010806293255 2.59979625578436 3.22829425332205 4.48300121889952 3.02986544421834 3.77367409578493 4.01002353899641 2.59979625578436 3.75117470822895 2.59979625578436 2.59979625578436 3.30524536803394 2.59979625578436 5.97145614305537 2.59979625578436 2.59979625578436 3.5424647413453 2.59979625578436 4.49899196875409 3.2650180229635 4.73628477125717 2.59979625578436 3.65568174542466 5.41775509638884 3.36755256724442 6.82553852135861 3.25982382466975 2.59979625578436 7.31726964352153 2.59979625578436 4.12369346514639 3.70003596039261 4.30290476043136 7.16597660954194 4.88864651551814 6.82866805942455 5.10159211635624 3.26181179846843 4.9465422138203 3.28739172790693 4.63541716919356 4.39108058653337 2.59979625578436 3.33193592708876 2.59979625578436 6.99008515785966 4.20265781854112 2.59979625578436 3.08092639916607 3.01582169102262 4.36196945155378 2.59979625578436 2.59979625578436 4.24514586755204 3.40954712367928 3.68400765031026 2.59979625578436 3.43655961124501 4.77844506773163 3.07878727232066 3.11512830171232 3.88263538015512 3.72609391070597 6.19193294036682 3.53813335035016 4.45342333570481 3.95429187897232 3.14632375028407 3.33483351561316 2.59979625578436 2.59979625578436 3.05448293938791 2.59979625578436 4.25161846552987 4.44959413416397 3.09920040061693 7.01179160733161 5.07972207540932 2.59979625578436 4.40506099085091 3.19944276628065 3.48177099774535 3.67127404849583 3.70057965757866 4.43457778664305 3.41150002700353 4.61782403153636 4.03972684270007 2.59979625578436 4.81852577176206 3.03747957287136 2.59979625578436 5.24668139891075 2.59979625578436 4.97653673724911 3.24661910325328 5.29330384949535 4.49085933145692 3.21057785747254 6.38009672590933 4.15035954084348 4.49716624831998 4.47494668553088 2.59979625578436 6.02514939025695 5.0735011843973 8.35809420848751 5.52943868359802 2.59979625578436 4.33540432563976 3.05910626361496 3.98940681422073 4.24328468782932 3.70695848093967 5.17113702704077 3.43504416208772 4.46317171224782 3.73573165445255 2.59979625578436 2.59979625578436 3.07280994667388 2.59979625578436 3.08857273903009 3.20150989367274 4.37718614881509 2.59979625578436 7.37868209326217 2.59979625578436 2.59979625578436 5.14460140658828 3.36253590573726 4.48334215049261 4.42103653890399 2.59979625578436 4.45245784856164 3.14215221956444 2.59979625578436 5.39902952011642 2.59979625578436 6.14393268723853 3.14307563156158 4.46297955669042 3.26109012879803 2.59979625578436 5.41111777658077 2.59979625578436 9.17811896790643 6.98023608605117 3.20704156102309 4.07389019521547 2.59979625578436 6.18331254490408 3.51044221122479 3.15022104454705 5.76282496022559 3.58139977578277 4.99367163370017 2.59979625578436 2.59979625578436 4.04260489041196 3.0825107763154 4.42934175299678 4.14638335318899 3.15779812644779 4.55726130322989 3.21036400817574 3.85087221439637 4.84386121236915 4.64940991342969 3.35883779744775 3.44837432885348 3.00618426518796 5.19094489334433 3.44498313082173 3.09522200693535 6.5817750809725 3.61565866698739 5.88989660290273 5.28198270947651 3.09253880012922 5.0140493390168 2.59979625578436 4.59148139820964 6.42220881188937 3.12273955512324 4.54889234790777 2.59979625578436 4.04701179786689 4.03287503074016 2.59979625578436 4.4569336025263 3.24980416694994 3.41721789991342 4.53951708861522 2.59979625578436 3.54865317049011 3.54039886021135 5.31061188375263 5.47569211030271 2.59979625578436 3.35977791636333 3.66411922568851 5.44877946249773 4.17257304973867 2.59979625578436 4.05092012482805 3.07195668903267 3.74660929560584 3.04794204847268 3.72294818891706 4.30283444605941 3.09650342821345 4.89979979504615 4.52397806009608 2.59979625578436 3.68064558144766 3.25597584154714 8.76053445026961 4.00195409120866 3.23323260867859 4.11718707303016 3.20605869871251 2.59979625578436 4.12680445077746 2.59979625578436 5.50531431437016 3.23104363615593 4.27831425679672 3.80869573743323 2.59979625578436 4.9209428513815 2.59979625578436 4.54360484563286 4.20905488681337 2.59979625578436 4.71535308644287 4.05157058000128 3.52947891353982 3.89202251523489 3.79479745119525 4.53638961990569 2.59979625578436 2.59979625578436 2.59979625578436 2.59979625578436 4.16547033799564 2.59979625578436 3.82410692028373 2.59979625578436 3.13589593959261 3.3283933415263 2.59979625578436 4.0104149314226 3.07142817417063 3.43931519236312 3.52125331557304 3.49795787344468 3.83744765303283 2.59979625578436 2.59979625578436 5.73829663882452 2.59979625578436 3.72538479952717 3.26482453652333 3.29873799986109 2.59979625578436 4.86506027282208 2.59979625578436 5.59927422124756 3.68393033000572 3.09151528685361 5.60802513054573 2.59979625578436 4.98808916925277 6.01597178577028 3.1782393393218 5.37492605879126 2.59979625578436 5.14208962491094 3.57333416158868 3.41604772664298 2.59979625578436 2.59979625578436 4.84482529626464 3.61494347329094 3.38077863823906 4.47081803567938 2.59979625578436 5.71439341105349 3.14554511358825 2.59979625578436 4.96423297769114 3.14868655853493 3.84378557776466 3.44342650184341 3.32965303865418 2.59979625578436 3.11976522407249 3.96475469383661 3.85813757889308 2.59979625578436 2.59979625578436 3.10694865309437 3.0992041201342 2.59979625578436 2.59979625578436 3.3372256094953 2.59979625578436 4.93664524084448 4.15101044139279 3.29891955515538 3.58533896811864 3.09168813019347 3.47961913918967 2.59979625578436 2.59979625578436 4.92450424347401 3.03997188674666 5.00417926419513 3.6867508036148 2.59979625578436 5.35734499062831 2.59979625578436 2.59979625578436 2.59979625578436 2.59979625578436 5.52160651518515 2.59979625578436 5.95120137483983 4.64375245766552 2.59979625578436 3.74746792533285 2.59979625578436 6.62600418345534 3.79022776133736 2.59979625578436 4.64004798633428 3.33697494199146 4.94737813004408 3.22180690923061 2.59979625578436 3.48794078037073 3.31680275846176 2.59979625578436 3.13864089446275 2.59979625578436 4.16132324754283 2.59979625578436 5.21177797802031 3.2328387430116 2.59979625578436 2.97688219355799 3.00173983477685 2.59979625578436 3.83323305475365 3.8129209575441 3.76896098642364 3.11190764297675 2.59979625578436 2.59979625578436 3.53091301288657 2.59979625578436 3.11225860773288 3.06791717975771 2.59979625578436 2.59979625578436 3.1839706467237 4.74399541057762 2.59979625578436 3.12724282625815 4.76079776172895 4.25462243465365 3.8918414592231 3.3580901148347 4.08372120898946 3.46235777925282 2.59979625578436 3.10783858502086 3.84720525866936 4.59761674548003 3.60066604531036 2.59979625578436 4.27335854150532 3.04710913781508 7.08426899380263 2.59979625578436 2.59979625578436 3.27099546505006 2.59979625578436 3.53953527174762 2.59979625578436 3.56947890294999 4.27260060679113 2.59979625578436 4.0029296703631 2.59979625578436 2.59979625578436 5.30013490344584 3.21175968271509 3.15184207342633 3.56365075137554 2.59979625578436 3.37017545708318 2.59979625578436 3.97395710301078 3.60798097877415 3.23836589690278 4.37609724038108 3.59950334611107 3.95490085823409 3.14332354224269 3.46429402943855 2.59979625578436 2.59979625578436 4.02626341695266 3.93208784448111 2.59979625578436 5.23988376529948 3.22310506880101 3.21867299731733 5.72296350141404 3.97030664993167 5.99159582542454 3.18330204680804 3.51082790168131 2.59979625578436 2.59979625578436 5.43922325534472 3.50978775222963 6.15075362684868 3.51929516966729 2.59979625578436 4.54329224685563 2.59979625578436 4.71828000589444 2.59979625578436 2.59979625578436 5.48594899095307 2.59979625578436 4.78198425799686 3.12734860701425 3.10979399629646 3.97705641809346 3.09747954102011 3.97274571856209 4.64073841745067 2.59979625578436 2.59979625578436 3.1277135856963 2.59979625578436 3.51194589800682 2.59979625578436 2.59979625578436 3.53608592051933 3.33322949980246 3.83743576936294 3.15183655154252 2.59979625578436 3.8619323081989 3.31593868767472 4.33342468169993 3.29644996195684 2.59979625578436 4.68574785256677 2.59979625578436 7.41465385511585 4.30226829520296 2.59979625578436 4.37282195677682 2.59979625578436 8.3128407760176 5.8437248738256 3.32979506903342 5.72913734745714 3.31013988848557 4.41188434840067 3.88401638270689 3.74225316698286 6.83328732375417 4.84227965876169 4.72211894668409 8.54905193077911 2.59979625578436 5.43284111539091 2.59979625578436 5.50035941480492 3.5405384840355 3.71937030295794 5.40235990594817 3.14301693326046 4.97097357820843 4.58660309123104 2.59979625578436 5.03891608884683 2.59979625578436 4.04400100606133 3.50713024684174 3.13790827944038 3.77317512885647 3.15933867912396 3.76185652348974 3.14781871854752 2.59979625578436 4.9823556684016 4.07289366850493 4.36957358178287 5.63239291173796 3.77298917154667 4.37199136281465 3.5233891069621 4.90752851231112 5.24038404527222 2.59979625578436 5.79285687239806 3.15933397875847 3.34205936974101 4.0440804693051 3.30313529149927 7.17905393653069 2.59979625578436 3.15448378042256 3.95828636864774 2.59979625578436 4.78777692890994 3.33771173039697 7.03199079835562 4.80032809891362 3.77289673976365 6.4921158015417 5.61088024143791 5.90978777629827 6.56440011343377 2.59979625578436 3.17452592349132 2.59979625578436 5.03661246436058 3.21122222670659 3.23170429409391 5.18562011243408 2.59979625578436 3.28072078774946 3.22438648604129 4.59639487173828 6.39887415007266 3.71233198111385 5.33324493381767 4.85540982314896 2.59979625578436 4.91162526333746 2.59979625578436 4.6399066178351 2.59979625578436 4.9769421629255
Manes.11G081000.v6.1 3.53645259620206 4.12294770149171 3.54918378634825 4.32520715830245 3.9190085836564 4.19440761449037 3.69688139237258 3.61358694798937 3.84534285565884 3.73003826736833 3.59615589397252 3.89829373058726 4.01598277474177 2.59979625578436 3.59644953537541 4.72036009360457 4.48186500975861 2.59979625578436 3.54809303130482 3.89014654444277 4.83934488276523 4.14601947124334 4.05004371489472 3.93488696197521 3.53192955553866 3.79014938861514 4.3669146105161 3.20900055990681 4.81928758069193 4.20065406829824 3.76602521169168 4.41045270706301 4.24289168513582 4.72488323177018 3.90048262944656 3.57314526813464 3.94382157042819 3.64923550830888 3.91152548879852 4.98142992526688 3.9724542082533 5.1704016271266 4.44054425380309 5.17736881108698 4.38944592065979 4.85826228043777 4.90020531624185 3.81420554761704 3.35067592997401 4.1714907707322 4.28394853566575 4.94607665994656 3.63738172282996 4.24128925464556 3.58452961246909 3.55678748547211 3.82647792567349 4.15876790027276 4.8853731131591 3.14040437654277 4.25893962351384 3.97542699658481 3.5984555720394 2.59979625578436 3.92148645828723 4.55943305771953 3.71564452659676 3.43153906783138 4.31253098329308 3.52675278103515 4.69589217359899 5.34228871609303 3.7753725235791 2.59979625578436 2.59979625578436 4.62490631543042 4.83809651620105 4.06954504708076 4.09571182980549 3.47446958302545 4.02090076533829 4.77329212538976 3.58373104766204 4.51205729740959 3.30853211464194 3.66741940896117 3.2399573595933 3.86706970484492 3.42980673317229 3.72200979349322 4.52618719680003 4.45775976468133 4.28567583028864 3.59169467750925 2.59979625578436 3.17011221737183 4.20152180799042 4.00637088711135 4.45108827504739 4.88251035732154 4.50178420776607 4.50390227126461 4.21232240261733 4.12154741981273 5.12862405186618 4.42393333905832 3.72290173601887 4.20967705968188 3.60369213990576 2.59979625578436 4.36297809782307 3.9432357747821 4.20704210651912 3.27950361820524 2.59979625578436 3.54772472454507 4.86475973326605 3.45406892818204 5.41035710798986 4.35230567133016 4.3296289308888 4.48992006147171 4.04140054149349 2.59979625578436 3.98832669621086 4.54460051929951 4.45806587295971 3.93778378995637 2.59979625578436 4.17635669384723 4.11772764401266 4.6304344826418 3.69248065330769 4.27658850863929 4.6496055046137 3.77697688341336 4.64027177841435 3.75524493251314 4.58420441954195 4.67430135717593 4.21860028612283 5.00876731322541 3.94269006944855 5.00280300730152 3.70924260071793 3.68557250994933 5.27681070231744 4.05507059882397 5.0606899515033 2.59979625578436 4.17890040090776 4.47967284606423 4.30013684981934 4.42423552295148 4.80061571025324 4.10370220025634 4.60232729675637 4.08586670562805 4.39163886657456 4.22534142937419 4.77525448793604 5.31214214045914 3.97169743679545 4.57954258934182 4.57733219240435 4.31044173260876 4.40884519426515 3.82470967320017 6.05100434830062 3.99632301936918 4.4126061461748 4.42147475373253 4.03703509863241 4.35394237035285 3.90465114047021 3.39808541971548 4.68534670094064 4.35241534275792 4.27444155725494 2.59979625578436 3.91453850042518 4.414754232705 4.44481901699649 4.19518466741488 4.28539223986307 4.57696992082063 5.41675974185739 4.35135958134368 4.37117454433733 4.2016709860182 3.44756539621456 4.05783252248675 4.92984794712638 4.27776866776854 4.4471967830178 4.62433395227801 5.07389528893158 5.01635219069433 5.63637629187238 4.74438309913008 4.90063590618413 5.10722107183798 4.90060363142168 5.1634940742127 5.30173004624146 4.56897014734473 5.22537772712176 5.42031271490824 5.00460150774796 5.05615388718364 5.91341079392632 4.89197771027719 5.64370700876623 4.71871825185059 4.89887192474312 4.7833627374361 4.18915278377082 4.79555684386775 5.86877754648415 4.6777019766884 4.99573322690637 3.98523502085316 4.96102544063584 4.61807956754106 5.14378755258845 5.46084060128581 2.59979625578436 6.99157901990499 2.59979625578436 4.59868484368203 5.34782163556461 4.31952120829832 5.30089032142715 5.24261273095126 4.65783387326985 4.26923462383632 4.0624419553752 4.38500788950251 4.58995318311949 5.37783192061473 5.43238870463898 5.22730095032263 4.67969031573806 4.5324245749108 4.33059150984436 4.63541716919356 4.91632713281065 4.5741712524079 3.84275066011716 4.64765189710868 5.4137012730353 5.26259217093313 4.32935022253553 4.50829487030974 4.46850132985838 5.2130151299713 6.32025749464405 4.92112911560328 5.59174955981059 4.47466510918865 5.44532019965033 4.85974888103689 4.84133243690635 4.74514318012482 4.35347444668424 3.92356711866944 5.03344485989234 4.59738472549491 5.34697228083683 5.09984903476886 4.57036891602596 4.03045990547203 3.79473822698295 5.93946874769834 4.15473105645866 4.28053066058069 4.22140496476583 6.23259248789457 5.91192299569246 4.85119574852917 5.25968004057833 4.69391393473382 5.44469667519391 5.04210323566452 5.3809201810649 4.61067230315351 4.80463823410543 5.3941313059127 6.4472327516728 4.76793294415612 4.66994641742936 4.44855005481808 4.83988765353149 6.15693525131039 5.23481648267611 4.75869304336776 6.91024917498564 4.79349124335357 5.75615934148694 5.23023539217833 5.00187321733403 5.64773539361309 5.07425740174072 4.64331373921658 5.64444285745435 5.23095709888855 5.2780833333041 5.11246907287362 4.18285928066392 4.6790682773392 5.92876924629817 4.9284767070082 4.76253576232339 6.06461086181547 5.05563230754116 4.59933411405257 4.50121940175488 4.76492763134253 5.75301274525351 5.60761433906444 5.33862857780729 4.77350109972427 5.0783306171364 5.20376789874096 5.54356570410328 5.1462563470216 5.41364927955368 4.66853075440837 5.50948600489843 5.07819091242929 4.77597616273531 5.19885127650813 2.59979625578436 6.67086004582129 4.84510004034684 5.43830002682372 4.77010771171421 5.08694727951816 5.19920014294133 4.09883801944939 4.71873361118302 2.59979625578436 4.95465889665364 6.67089163879281 5.22119492260485 4.5616652864865 4.41059779011091 4.51269475846111 6.3093202800922 4.5851596803637 4.45801125212273 5.114193169952 4.7235856269729 5.78276753463036 4.98458629921508 5.23047481564503 4.8805806646356 4.07059953634987 4.93410677932444 5.73807852458954 5.470751383598 5.32260002509511 4.07510579644176 5.35278804095859 4.60487269979061 5.07196946958402 4.86512292878346 5.12158697469309 5.16559384181389 4.61669516804453 4.8015918186443 5.39146370730564 4.74635390810758 4.85290923224591 4.89617374717355 4.75213555931616 5.14128824434381 5.21650453840622 4.91516355464962 5.42742293755704 5.50652778502423 4.84509115769229 5.56797210785993 4.91462636128968 6.11753660015753 6.21585634524256 5.39452672993847 5.34415968332396 4.91070190129766 5.13907898769164 5.39571588960868 2.59979625578436 5.14536192009936 4.03287503074016 6.28469729569402 2.59979625578436 4.82523046748667 4.4626995227423 4.73520753883321 5.43862247409532 4.63920105073132 5.63357229101816 5.36263608172142 6.2633544673336 6.21677814016521 4.71233516362033 5.95783467434335 4.89991519241889 5.80657829597833 5.93689310425099 5.07487053780295 5.11468604935188 5.20802087916908 5.08919785762401 5.4849852821646 4.86202329220995 5.85634337601459 5.49720730473124 5.55826228965352 5.48480361919388 5.55423523658108 5.69531337238734 4.13744632159808 5.24738035134852 5.35451287933496 5.15310462167572 5.34160415785308 5.60167441014816 5.53765899608395 6.26125513031438 5.71444941077932 6.16491980993198 5.43918252508206 5.40158401428892 5.9696144988693 5.01379808151752 5.1597727825263 5.40176631878877 5.76236812024984 6.47637598526839 5.45472070911432 5.24224382335063 4.44118444598989 5.44305525015407 6.48365507828276 5.57987106744302 4.28048370887181 4.55538367608877 5.49656357803235 5.43321442628883 4.834925092345 5.59163294426267 5.76320713905781 4.62526756743016 5.96206232707406 5.5506967154747 5.55937477545044 4.45606069812386 3.81677662848967 5.09913388626336 4.84565409010181 5.19364801185793 4.2602504023305 3.81325512582008 6.07934593041856 5.70928807009761 5.67446244778932 5.0327692365337 5.43956877316396 4.53031553562498 5.86040891815173 4.94837622243158 4.46483984299498 5.07713163057414 4.79930633246397 4.80068108666889 3.82924657268428 3.94059545112726 4.60042064808619 5.6021999849185 5.7254796444446 5.41645008583681 3.65031655402159 5.69476140304172 3.78156554842558 5.3618677904741 2.59979625578436 3.9077996289514 5.24770313132211 4.41604625511094 5.07850441223061 5.10739887604812 4.49011906090314 4.91599055920506 4.16840704890486 4.86416920263528 4.21164085554993 5.49367771283746 4.95762359408207 5.36058193296505 5.42510855659403 4.32424630961531 3.93481781821329 5.28304337595817 4.61723913330753 3.37410327500007 3.78036332938571 4.270713979079 4.04439945537354 4.3035833598269 4.08655278799378 4.32179414007666 4.93011703138554 4.97799545079946 4.43001441737251 5.48185841770507 4.51524207537375 5.19927462646867 3.96146785799022 4.84881126106794 4.54194871194212 4.48023100016638 4.67057815736208 5.18794801753468 5.0692188922283 5.41851845083092 5.09948763984098 4.43116626631893 4.11982118695135 4.37513677180065 3.76942079323259 5.14605654300337 4.37390611620035 4.45481154380701 4.3634985486057 5.1650515925038 4.99992494725315 6.48461964731892 5.34295555238975 4.93420445714754 4.75875710156399 5.39484713092188 5.41976253816281 4.81458286149183 4.74271450807987 4.41161228223571 5.15341950068525 4.39776565025525 5.24555661723313 3.98045356917044 6.91967003740307 5.46424782226804 4.51852883434965 4.92405233388198 3.2328387430116 3.83288641790493 4.27739836059186 4.13876337681998 5.44616695678681 4.45133677119068 4.91761056745739 5.18334664978282 4.47528875589806 4.53378246214001 3.7849126878936 3.76610394418879 4.67894918101518 4.51636453819089 4.3677793984576 5.07983268341154 4.15106243593162 4.62906743223544 5.43846308275631 4.83442874538985 4.56568671544127 4.82044562153253 4.25462243465365 5.86433763617526 3.88540911740735 5.07825531006054 4.25794387672197 4.72276291837017 3.81448312725219 3.55486197040881 3.59858560637233 4.42980311231387 4.31566688152556 2.59979625578436 4.47372270830625 5.12973796517593 3.88623625463831 4.27613165774428 3.82930344203147 3.86098856849618 5.56424003432739 4.62673407569996 4.30304458500816 5.48177531254079 4.70814193554606 5.28859911720462 4.79699525488054 5.30566934744522 4.72798589670303 3.93076521485546 3.80628733938985 4.43689765150505 5.11242288625045 4.57644638459609 4.09024889660148 4.83921642415166 4.87626252676654 3.8480818135128 4.30834282110384 4.8277765057451 3.66416623449122 3.53056413452946 4.16372169111882 5.45667075841334 4.01669652360268 5.32630922057866 4.30569243323216 4.31931518919259 4.23338162835838 5.58907468984216 4.73339472918344 4.87104511840405 3.58640791717732 2.59979625578436 3.59736818850564 4.13118453176859 5.72440515974775 5.51353934632815 5.34924471866362 3.50978775222963 5.67334236600447 3.51929516966729 5.85540789248489 5.11420357548212 2.59979625578436 4.3750421897848 3.95645175206502 4.83071134695812 5.55734742158315 3.37547122358886 3.34910464508202 3.34182548853577 4.2792453712322 4.18838054755109 3.96314819633817 5.35081774423757 4.22806184159642 5.16852811703316 3.81277483485945 4.45551735594657 4.64699933417063 3.51194589800682 4.68216960154313 5.66832519039415 3.902554382221 4.02397426135062 3.62019525175736 4.80098485334705 4.85894250596038 3.72035308678538 4.69791325288121 4.45627677809128 3.44901952329009 5.43707512122288 4.74798738939542 3.90697080708367 3.6450638254242 4.1384687503749 4.09768642685337 3.77751581381514 4.25494085034792 4.65336298090464 4.66049482384813 4.7331957774367 5.51057749576563 4.08359351229734 4.65441110823911 4.84798142242389 4.95226066461257 4.43484111888996 4.38254040709331 3.66836007527516 2.59979625578436 5.03194152008708 5.43284111539091 4.65877656571397 5.50035941480492 5.170958757447 3.88257670646385 4.76899373555149 4.9928393085257 4.29840589170928 4.31247155375561 4.36019421405109 4.16018581880709 4.38925683165629 4.12442767665235 4.51784539348913 5.23247759144228 4.38962137532609 4.28319743947448 4.20404627355598 5.36927346534343 6.25812000765993 5.26510912687693 4.39384322982396 4.74497132022063 5.44389978022656 6.13003101469532 4.28094334797748 5.20284373132399 4.17411951197992 4.51676655978197 4.52566286366271 5.41119252074384 5.38243911022651 4.56658392026922 3.64146810251771 5.87089223229835 6.08381614241637 3.51041138144057 5.262392252374 5.1866791585114 5.49878087642969 5.04883979540665 4.92425672829926 5.38906813384468 5.79324630946056 4.96677282657639 4.0699043119291 2.59979625578436 5.24973414732464 3.82596030969513 4.44509448050585 3.96536639179174 4.47640799176202 5.45996391144286 4.2030356288482 5.87692772302339 5.87205919141119 4.30184107489774 4.91480881284053 2.59979625578436 5.34108173130781 4.36171270542769 3.63327636685775 6.28158137235493 4.23461907780731 5.68673703116137 4.31270874083085 4.33902242088921 4.6810660450978 3.80791182092175 4.04117758115147
Manes.11G081100.v6.1 2.59979625578436 2.59979625578436 2.59979625578436 2.59979625578436 2.59979625578436 2.59979625578436 2.59979625578436 2.59979625578436 2.59979625578436 2.59979625578436 2.59979625578436 2.59979625578436 2.59979625578436 2.59979625578436 2.59979625578436 2.59979625578436 2.59979625578436 2.59979625578436 2.59979625578436 2.59979625578436 2.59979625578436 2.59979625578436 2.59979625578436 2.59979625578436 2.59979625578436 2.59979625578436 2.59979625578436 2.59979625578436 2.59979625578436 2.59979625578436 2.59979625578436 2.59979625578436 2.59979625578436 2.59979625578436 2.59979625578436 2.59979625578436 2.59979625578436 2.59979625578436 2.59979625578436 2.59979625578436 2.59979625578436 2.59979625578436 2.59979625578436 2.59979625578436 2.59979625578436 2.59979625578436 2.59979625578436 2.59979625578436 2.59979625578436 2.59979625578436 2.59979625578436 2.59979625578436 2.59979625578436 2.59979625578436 2.59979625578436 2.59979625578436 2.59979625578436 2.59979625578436 2.59979625578436 2.59979625578436 2.59979625578436 2.59979625578436 2.59979625578436 2.59979625578436 2.59979625578436 2.59979625578436 2.59979625578436 2.59979625578436 2.59979625578436 2.59979625578436 2.59979625578436 2.59979625578436 2.59979625578436 2.59979625578436 2.59979625578436 2.59979625578436 2.59979625578436 2.59979625578436 2.59979625578436 2.59979625578436 2.59979625578436 2.59979625578436 2.59979625578436 2.59979625578436 2.59979625578436 2.59979625578436 2.59979625578436 2.59979625578436 2.59979625578436 2.59979625578436 2.59979625578436 2.59979625578436 2.59979625578436 2.59979625578436 2.59979625578436 2.59979625578436 2.59979625578436 2.59979625578436 2.59979625578436 2.59979625578436 2.59979625578436 2.59979625578436 2.59979625578436 2.59979625578436 2.59979625578436 2.59979625578436 2.59979625578436 2.59979625578436 2.59979625578436 2.59979625578436 2.59979625578436 2.59979625578436 2.59979625578436 2.59979625578436 2.59979625578436 2.59979625578436 2.59979625578436 2.59979625578436 2.59979625578436 2.59979625578436 2.59979625578436 2.59979625578436 2.59979625578436 2.59979625578436 2.59979625578436 2.59979625578436 2.59979625578436 2.59979625578436 2.59979625578436 2.59979625578436 2.59979625578436 2.59979625578436 2.59979625578436 2.59979625578436 2.59979625578436 2.59979625578436 2.59979625578436 2.59979625578436 2.59979625578436 2.59979625578436 2.59979625578436 2.59979625578436 2.59979625578436 2.59979625578436 2.59979625578436 2.59979625578436 2.59979625578436 2.59979625578436 2.59979625578436 2.59979625578436 2.59979625578436 2.59979625578436 2.59979625578436 2.59979625578436 2.59979625578436 2.59979625578436 2.59979625578436 2.59979625578436 2.59979625578436 2.59979625578436 2.59979625578436 2.59979625578436 2.59979625578436 2.59979625578436 2.59979625578436 2.59979625578436 2.59979625578436 2.59979625578436 2.59979625578436 2.59979625578436 2.59979625578436 2.59979625578436 2.59979625578436 2.59979625578436 2.59979625578436 2.59979625578436 2.59979625578436 2.59979625578436 2.59979625578436 2.59979625578436 2.59979625578436 2.59979625578436 2.59979625578436 2.59979625578436 2.59979625578436 2.59979625578436 2.59979625578436 2.59979625578436 2.59979625578436 2.59979625578436 2.59979625578436 2.59979625578436 2.59979625578436 2.59979625578436 2.59979625578436 2.59979625578436 2.59979625578436 2.59979625578436 2.59979625578436 2.59979625578436 2.59979625578436 2.59979625578436 2.59979625578436 2.59979625578436 2.59979625578436 2.59979625578436 2.59979625578436 2.59979625578436 2.59979625578436 2.59979625578436 2.59979625578436 2.59979625578436 2.59979625578436 2.59979625578436 2.59979625578436 2.59979625578436 2.59979625578436 2.59979625578436 2.59979625578436 2.59979625578436 2.59979625578436 2.59979625578436 2.59979625578436 2.59979625578436 2.59979625578436 2.59979625578436 2.59979625578436 2.59979625578436 2.59979625578436 2.59979625578436 2.59979625578436 2.59979625578436 2.59979625578436 2.59979625578436 2.59979625578436 2.59979625578436 2.59979625578436 2.59979625578436 2.59979625578436 2.59979625578436 2.59979625578436 2.59979625578436 2.59979625578436 2.59979625578436 2.59979625578436 2.59979625578436 2.59979625578436 2.59979625578436 2.59979625578436 2.59979625578436 2.59979625578436 2.59979625578436 2.59979625578436 2.59979625578436 2.59979625578436 2.59979625578436 2.59979625578436 2.59979625578436 2.59979625578436 2.59979625578436 2.59979625578436 2.59979625578436 2.59979625578436 2.59979625578436 2.59979625578436 2.59979625578436 2.59979625578436 2.59979625578436 2.59979625578436 2.59979625578436 2.59979625578436 2.59979625578436 2.59979625578436 2.59979625578436 2.59979625578436 2.59979625578436 2.59979625578436 2.59979625578436 2.59979625578436 2.59979625578436 2.59979625578436 2.59979625578436 2.59979625578436 2.59979625578436 2.59979625578436 2.59979625578436 2.59979625578436 2.59979625578436 2.59979625578436 2.59979625578436 2.59979625578436 2.59979625578436 2.59979625578436 2.59979625578436 2.59979625578436 2.59979625578436 2.59979625578436 2.59979625578436 2.59979625578436 2.59979625578436 2.59979625578436 2.59979625578436 2.59979625578436 2.59979625578436 2.59979625578436 2.59979625578436 2.59979625578436 2.59979625578436 2.59979625578436 2.59979625578436 2.59979625578436 2.59979625578436 2.59979625578436 2.59979625578436 2.59979625578436 2.59979625578436 2.59979625578436 2.59979625578436 2.59979625578436 2.59979625578436 2.59979625578436 2.59979625578436 2.59979625578436 2.59979625578436 2.59979625578436 2.59979625578436 2.59979625578436 2.59979625578436 2.59979625578436 2.59979625578436 2.59979625578436 2.59979625578436 2.59979625578436 2.59979625578436 2.59979625578436 2.59979625578436 2.59979625578436 2.59979625578436 2.59979625578436 2.59979625578436 2.59979625578436 2.59979625578436 2.59979625578436 2.59979625578436 2.59979625578436 2.59979625578436 2.59979625578436 2.59979625578436 2.59979625578436 2.59979625578436 2.59979625578436 2.59979625578436 2.59979625578436 2.59979625578436 2.59979625578436 2.59979625578436 2.59979625578436 2.59979625578436 2.59979625578436 2.59979625578436 2.59979625578436 2.59979625578436 2.59979625578436 2.59979625578436 2.59979625578436 2.59979625578436 2.59979625578436 2.59979625578436 2.59979625578436 2.59979625578436 2.59979625578436 2.59979625578436 2.59979625578436 2.59979625578436 2.59979625578436 2.59979625578436 2.59979625578436 2.59979625578436 2.59979625578436 2.59979625578436 2.59979625578436 2.59979625578436 2.59979625578436 2.59979625578436 2.59979625578436 2.59979625578436 2.59979625578436 2.59979625578436 2.59979625578436 2.59979625578436 2.59979625578436 2.59979625578436 2.59979625578436 2.59979625578436 2.59979625578436 2.59979625578436 2.59979625578436 2.59979625578436 2.59979625578436 2.59979625578436 2.59979625578436 2.59979625578436 2.59979625578436 2.59979625578436 2.59979625578436 2.59979625578436 2.59979625578436 2.59979625578436 2.59979625578436 2.59979625578436 2.59979625578436 2.59979625578436 2.59979625578436 2.59979625578436 2.59979625578436 2.59979625578436 2.59979625578436 2.59979625578436 2.59979625578436 2.59979625578436 2.59979625578436 2.59979625578436 2.59979625578436 2.59979625578436 2.59979625578436 2.59979625578436 2.59979625578436 2.59979625578436 2.59979625578436 2.59979625578436 2.59979625578436 2.59979625578436 2.59979625578436 2.59979625578436 2.59979625578436 2.59979625578436 2.59979625578436 2.59979625578436 2.59979625578436 2.59979625578436 2.59979625578436 2.59979625578436 2.59979625578436 2.59979625578436 2.59979625578436 2.59979625578436 2.59979625578436 2.59979625578436 2.59979625578436 2.59979625578436 2.59979625578436 2.59979625578436 2.59979625578436 2.59979625578436 2.59979625578436 2.59979625578436 2.59979625578436 2.59979625578436 2.59979625578436 2.59979625578436 2.59979625578436 2.59979625578436 2.59979625578436 2.59979625578436 2.59979625578436 2.59979625578436 2.59979625578436 2.59979625578436 2.59979625578436 2.59979625578436 2.59979625578436 2.59979625578436 2.59979625578436 2.59979625578436 2.59979625578436 2.59979625578436 2.59979625578436 2.59979625578436 2.59979625578436 2.59979625578436 2.59979625578436 2.59979625578436 2.59979625578436 2.59979625578436 2.59979625578436 2.59979625578436 2.59979625578436 2.59979625578436 2.59979625578436 2.59979625578436 2.59979625578436 2.59979625578436 2.59979625578436 2.59979625578436 2.59979625578436 2.59979625578436 2.59979625578436 2.59979625578436 2.59979625578436 2.59979625578436 2.59979625578436 2.59979625578436 2.59979625578436 2.59979625578436 2.59979625578436 2.59979625578436 2.59979625578436 2.59979625578436 2.59979625578436 2.59979625578436 2.59979625578436 2.59979625578436 2.59979625578436 2.59979625578436 2.59979625578436 2.59979625578436 2.59979625578436 2.59979625578436 2.59979625578436 2.59979625578436 2.59979625578436 2.59979625578436 2.59979625578436 2.59979625578436 2.59979625578436 2.59979625578436 2.59979625578436 2.59979625578436 2.59979625578436 2.59979625578436 2.59979625578436 2.59979625578436 2.59979625578436 2.59979625578436 2.59979625578436 2.59979625578436 2.59979625578436 2.59979625578436 2.59979625578436 2.59979625578436 2.59979625578436 2.59979625578436 2.59979625578436 2.59979625578436 2.59979625578436 2.59979625578436 2.59979625578436 2.59979625578436 2.59979625578436 2.59979625578436 2.59979625578436 2.59979625578436 2.59979625578436 2.59979625578436 2.59979625578436 2.59979625578436 2.59979625578436 2.59979625578436 2.59979625578436 2.59979625578436 2.59979625578436 2.59979625578436 2.59979625578436 2.59979625578436 2.59979625578436 2.59979625578436 2.59979625578436 2.59979625578436 2.59979625578436 2.59979625578436 2.59979625578436 2.59979625578436 2.59979625578436 2.59979625578436 2.59979625578436 2.59979625578436 2.59979625578436 2.59979625578436 2.59979625578436 2.59979625578436 2.59979625578436 2.59979625578436 2.59979625578436 2.59979625578436 2.59979625578436 2.59979625578436 2.59979625578436 2.59979625578436 2.59979625578436 2.59979625578436 2.59979625578436 2.59979625578436 2.59979625578436 2.59979625578436 2.59979625578436 2.59979625578436 2.59979625578436 2.59979625578436 2.59979625578436 2.59979625578436 2.59979625578436 2.59979625578436 2.59979625578436 2.59979625578436 2.59979625578436 2.59979625578436 2.59979625578436 2.59979625578436 2.59979625578436 2.59979625578436 2.59979625578436 2.59979625578436 2.59979625578436 2.59979625578436 2.59979625578436 2.59979625578436 2.59979625578436 2.59979625578436 2.59979625578436 2.59979625578436 2.59979625578436 2.59979625578436 2.59979625578436 2.59979625578436 2.59979625578436 2.59979625578436 2.59979625578436 2.59979625578436 2.59979625578436 2.59979625578436 2.59979625578436 2.59979625578436 2.59979625578436 2.59979625578436 2.59979625578436 2.59979625578436 2.59979625578436 2.59979625578436 2.59979625578436 2.59979625578436 2.59979625578436 2.59979625578436 2.59979625578436 2.59979625578436 2.59979625578436 2.59979625578436 2.59979625578436 2.59979625578436 2.59979625578436 2.59979625578436 2.59979625578436 2.59979625578436 2.59979625578436 2.59979625578436 2.59979625578436 2.59979625578436 2.59979625578436 2.59979625578436 2.59979625578436 2.59979625578436 2.59979625578436 2.59979625578436 2.59979625578436 2.59979625578436 2.59979625578436 2.59979625578436 2.59979625578436 2.59979625578436 2.59979625578436 2.59979625578436 2.59979625578436 2.59979625578436 2.59979625578436 2.59979625578436 2.59979625578436 2.59979625578436 2.59979625578436 2.59979625578436 2.59979625578436 2.59979625578436 2.59979625578436 2.59979625578436 2.59979625578436 2.59979625578436 2.59979625578436 2.59979625578436 2.59979625578436 2.59979625578436 2.59979625578436 2.59979625578436 2.59979625578436 2.59979625578436 2.59979625578436 2.59979625578436 2.59979625578436 2.59979625578436 2.59979625578436 2.59979625578436 2.59979625578436 2.59979625578436 2.59979625578436 2.59979625578436 2.59979625578436 2.59979625578436 2.59979625578436 2.59979625578436 2.59979625578436 2.59979625578436 2.59979625578436 2.59979625578436 2.59979625578436 2.59979625578436 2.59979625578436 2.59979625578436 2.59979625578436 2.59979625578436 2.59979625578436 2.59979625578436 2.59979625578436 2.59979625578436 2.59979625578436 2.59979625578436 2.59979625578436 2.59979625578436 2.59979625578436 2.59979625578436 2.59979625578436 2.59979625578436 2.59979625578436 2.59979625578436 2.59979625578436 2.59979625578436 2.59979625578436 2.59979625578436 2.59979625578436 2.59979625578436 2.59979625578436 2.59979625578436 2.59979625578436 2.59979625578436 2.59979625578436 2.59979625578436 2.59979625578436 2.59979625578436 2.59979625578436 2.59979625578436 2.59979625578436 2.59979625578436 2.59979625578436 2.59979625578436 2.59979625578436 2.59979625578436 2.59979625578436 2.59979625578436 2.59979625578436 2.59979625578436 2.59979625578436 2.59979625578436
Manes.11G081200.v6.1 4.57361618838337 3.70064765159346 6.12583483280636 5.21518727782111 5.53407334629414 5.43051217380212 4.77236254780072 5.23482331682509 5.45039079123446 5.36620373340738 5.1603946503703 4.69345330561032 5.05117594186536 4.0228427264024 5.67341514617392 5.53202907831739 5.29107874452272 5.68606726210345 4.90200043502971 4.71530009844949 5.86256136899829 4.97122564174552 5.50600501266365 4.75059156813578 4.50675517204931 4.89783290464758 5.25903607346815 4.14820518392652 4.6971799235988 4.98261801702587 4.70300088113186 5.53467702735412 5.37075684083652 5.55306558827674 5.00265054009601 5.51435279798637 4.98603024829738 4.58490724207492 4.18178306660985 4.89354504285056 5.90712597918401 5.43630577607134 5.42847923872676 4.99408348520247 4.7347230250455 6.15770624387733 5.96355784349473 4.95326520459424 4.73895642600873 4.8771688262114 6.16368607035507 5.78386841688612 6.01667006870187 5.24699243674127 4.74975378487726 6.70672555830196 4.95911991645178 5.80468543872585 5.36143321761932 5.02345000698491 4.54356255605586 5.92487382963692 5.04095187432143 5.50880681331723 4.41323720793179 5.34762504855024 4.80521216260492 4.93547905434079 5.2917842690623 5.43346890406963 6.2221265756201 6.24561280654664 3.97670306405279 5.36305375509599 5.69841527937453 6.45146301507657 6.08970049904035 4.97831872097968 5.50797928225139 4.55973651642721 5.19428594070215 5.907557844764 4.16063303172607 6.01380966140539 4.26018185025389 4.87785883965807 3.77455229068277 4.00628018931024 5.02919897300069 5.41503775789095 5.1228176020359 5.77838162614445 6.05270799692784 5.15706797165898 2.59979625578436 4.6469170582252 5.43933976436856 5.60795334362411 6.58646102584955 5.40213529219958 5.53737976390915 6.61176542180881 5.69669692387074 6.08839508115663 2.59979625578436 5.42112359264168 6.33197659070762 5.19809277388583 4.99323443083323 4.810959145846 4.74658779247059 5.79970216955262 5.24587481631645 4.0693963383006 2.59979625578436 2.59979625578436 6.9440335995995 5.70790711008131 5.37610169529751 5.37647986112798 5.06392281294818 5.95475703121317 5.60342786347305 3.96837784396383 5.41540245117194 5.59848681794876 5.7618637962919 5.41325149800876 4.73248058554761 5.09280672424061 5.3058668623484 5.80397553872309 5.41002110022688 5.94292765972032 6.95953622773325 5.10922607537262 7.21722212549064 5.50744135140874 5.85748173372553 5.54226907884014 5.00673165546092 7.20492304201554 5.39127447884969 6.77402417784928 4.13436477922113 3.87328897205986 6.23619171958127 6.04111236411151 7.07453626722106 6.46902882030237 4.90387630851397 6.40370666482044 5.55238397036134 6.28534888960281 5.40509384866061 4.93425546416907 6.64121781011783 5.71344294409031 5.80541904404954 5.32004972238169 5.30432009443717 5.92100833288512 5.76790011183188 5.95791250542333 5.7591310334341 5.34793407529419 6.55731762471963 5.55857149518346 2.59979625578436 4.56136007141224 5.08006760696768 6.56692612993647 5.08308142471467 6.5246103356774 4.55111216855682 4.40445798339019 5.6412992812051 5.34878021838507 5.76221420239693 7.3090586589855 4.40420235071395 6.1815918510066 5.33550262456335 4.9311377260916 4.82365489768774 4.90656386457429 5.90985294692012 5.24253093634108 5.13839804910644 4.9708708214439 3.44756539621456 6.16353878840015 6.43097432901721 4.89719029027271 6.14473002980338 5.72892949579978 5.00973169241228 6.60363914100611 5.49077248353223 6.23532496530609 4.90063590618413 5.0730900382247 6.19562384638004 5.9024088491545 6.72722510422819 5.42651710046768 5.27643210607632 6.20104375569449 4.87552060325858 6.60723155431729 5.31540946260307 5.54210246781357 6.67021006420039 5.2852485155283 4.92839840643118 5.27656904711149 5.59476646897298 6.52886762534829 6.53616385202277 5.23907481829175 5.90875276341167 5.32309993886331 6.03882142526126 5.26383491218221 5.98554155686825 5.74279334888452 5.64581297609337 7.04830405891351 5.87583798697903 5.55256349989945 5.32788490921432 4.78531194713383 6.51681543972949 4.53543059756484 5.78616374283961 5.62305175011253 4.70786385125785 7.30596978574165 5.36864866387469 6.78069269595425 6.08830834342469 5.83362928168784 7.59354150706436 5.62041031760298 6.605043101036 5.82294460389321 5.61438582749572 6.15353923211034 5.2584707996858 5.98957927860144 6.02156873112404 5.81884119146275 6.98386981249662 5.153345466691 5.26983775808023 5.44396825849926 5.83224570338506 6.24643303449765 5.71916604840991 6.46209036532122 5.56147466914139 5.39757782242223 7.22145272897194 5.47959834041368 6.14877135543315 5.58800045686876 6.07099172212125 7.1796256811292 5.5190238891756 5.82345635575801 5.78165244905035 5.44665807643803 6.2794864951483 6.03181847752106 5.50934553801947 5.72338284879135 5.65102941944891 6.23259248789457 7.59572152124845 5.85102122407298 6.92924508584549 5.97678823774036 5.68014157591099 7.86758896986511 5.63411956080624 6.14094863588867 6.14587631696814 5.23851736719162 7.49240951689102 5.74420650493114 6.31526037435971 5.35675620166098 5.06646270937503 7.16930351801214 6.03136720061686 6.42477055647258 5.47575413484643 6.07289696727783 6.53726392589933 5.83114491391937 6.41649107191745 6.02550402605107 5.92676121880859 7.47040950147069 5.8253390478082 6.45341418074977 5.34236004215327 5.87189024407676 6.20582701565795 5.83651728241001 6.61754680297421 6.1150077253503 5.85721583931384 7.72411921559933 5.83781642606326 5.87258291029018 5.60937064835291 5.92523253894431 7.37161128456096 5.28479615450192 6.13133137038587 5.97515813490198 6.02168830906059 6.61894798073799 6.13357884167859 5.82897982204647 5.76061774765655 5.7245347655156 7.20701085989897 5.53601261727101 5.47665470422479 6.03171143591666 7.17295988287586 7.41431478176514 5.53878193411182 6.90940347299052 4.97388377765125 6.24575958027787 6.29004450658159 5.44218963640692 5.10696481390873 6.9932602575601 5.10744447735862 7.13563074868349 5.90597773525028 6.35990354505135 5.27487038899457 5.53375601298617 7.20125030398513 6.01250322178273 5.74693022030884 5.54523458007005 5.89460423375398 7.31318595345565 5.5490237479979 6.00783891930939 5.67874015771036 5.03782580699245 7.27417671729095 6.14704314632075 6.38576884999155 6.14303508090081 5.65994914220903 6.01084322567471 5.71655734421213 6.46645506207148 5.76469322564302 4.94711463029734 6.13684360063248 4.87864180501985 5.09561590778778 5.57715844885477 5.0602230596494 5.29797855874865 6.05568462117708 5.56997718799013 5.74315945162988 5.80568334803058 5.4750495762479 6.53266004207597 5.74040175133844 5.70414855149599 6.02692739186834 5.90776008140494 6.46122939777725 6.3125113228816 5.43125103392474 6.07043678509647 5.85243332372414 7.30784962157907 5.89462345974873 5.53260901940399 5.81292096452572 6.12942691511825 7.93635757583274 6.5283234388804 6.52075757992138 5.24556976313846 5.96307235564845 6.45028305592754 6.10159383760688 6.079753619889 6.1872911835023 5.30286856786797 6.32402404005009 6.02065433246516 6.08660843788452 5.55134431744365 5.28524187451771 6.30096725964076 5.89518946615284 6.28204581998297 5.27129609128742 5.54586050337121 6.49621811991522 5.82434801447397 6.60553388115771 5.77584436240407 6.01802204270237 5.64434399733025 6.20962693884991 5.5162689771056 5.15683009945349 6.24059771860768 7.40303490692339 6.43975243939997 6.70197846177089 6.43785767144759 5.81163439800177 7.47302623215037 6.85396114174561 6.09140984178737 6.04344928516496 6.73496311729374 8.1993601137851 5.73076986035242 6.94379875946978 6.18485349692952 6.38838486093857 7.85077041834658 6.54157166468743 5.9102639889392 5.63224350568529 5.17202299258947 8.28928469207707 6.51989258389954 6.86986000566942 4.7522260291095 6.82414450158028 7.48843047141143 6.43376555491041 6.89609993646843 5.91099000675609 5.63974750216677 7.72064669561501 6.09677682358231 6.69682941919823 5.35828377004788 5.64250233345623 7.29985145536043 6.17309664567725 5.99354729673723 5.22830779298559 5.6227553295583 7.87151402414484 6.13601076292086 6.85239797787759 5.29013737360073 5.58704614729068 6.15162837214175 7.0624317496403 6.12431997255349 5.54568416811085 5.81137239261087 5.74388690547561 6.95622407836426 4.97309427673104 3.94059545112726 5.75953224221224 5.70522714072809 6.47160911449939 6.19625340421439 4.05590087440007 5.50508194937187 4.76870446591017 7.01588283481223 2.59979625578436 5.3090219465443 5.43372591386275 5.96239842061017 6.35321683258784 5.10739887604812 5.46760543218729 5.8690141984975 5.48090869494731 6.07554418077752 5.02974341954933 6.38581406208932 5.24792975615174 5.19827687583516 4.90273180478721 5.37292639586008 5.02170469103572 5.167349575124 5.73286103327518 5.06089600732986 4.91728809561068 5.66551882210814 5.23106079901116 5.75819417230974 6.03223117053294 5.17781200725102 5.32805396500943 5.85155603747968 5.0182246365511 5.99564182128297 4.97927220390399 5.86933341338358 5.70352611893651 5.44062790705502 6.42732483815675 5.65256103334776 5.99705282700318 5.68726196040104 5.59498936650499 5.5405823259404 5.80094268691712 5.28779460607763 5.76083158102263 6.03639386669821 5.81637866443501 5.3295090210382 5.19899287258459 5.82058887989404 5.65329302852944 5.90419703940516 5.30353931980371 6.12142056435558 5.08243502631156 5.53186252017606 5.97236643149392 5.74247729106366 6.37243131801996 5.52260773311546 4.5690373172208 6.35642026563957 5.27939608738666 6.25929009133107 5.52808824165427 5.53633617982987 5.9954090604504 6.27351615618496 6.02078038831407 5.02692891976023 4.09506613828693 4.85233738272201 5.46585624415502 5.0775949885399 5.60081711081672 4.82330325819778 5.88811981764584 5.74083248523482 5.8961932298467 5.26351697927437 5.02800192514331 4.75317243458748 6.33931804860427 5.50217651169116 5.17871230316181 5.48988356342897 5.01829713091349 5.99872236964637 2.59979625578436 5.67860718106824 5.31755474360986 5.17656642176293 5.68403368366181 5.46596920696739 3.98141560807269 5.78668454825235 5.10842440499529 6.85161638110925 5.04607214570066 4.26003731579793 5.29100228102504 5.34237647431256 4.77053275493191 3.74853439818929 5.46562532551959 5.99055129032679 4.5499871313522 5.08362443367456 5.56741439479664 4.97828712788077 5.893932608436 4.97818654145603 5.62317900619718 5.75308979468644 5.36680690057272 5.28859911720462 6.10528122072067 6.04658820766523 5.70244730936071 6.00320754248968 4.84892619904114 4.08572846250385 5.84222783923374 5.08978900755589 5.72911726201928 5.5518433173242 5.28264306016816 5.03254378800418 4.7194848954839 5.28729742899535 5.08992001758009 5.6349676851083 5.81566708559161 5.45667075841334 4.76763230806965 6.16147405109001 5.69582952758111 5.88105350697447 5.32201113598147 4.81008357371109 6.25185711749596 5.95698951382222 2.59979625578436 5.21631662540804 3.87185768498458 4.60634605884292 2.59979625578436 6.81986765443592 5.9146464907542 5.42096030094358 5.57529456883395 4.84152130569559 6.94489795059816 5.23527157507946 2.59979625578436 5.02941969613932 5.72138046220837 6.1738999770848 6.27719379041591 4.15727061234721 4.78198425799686 4.03974821756537 5.24590172550021 5.41525374290677 4.78384054042836 6.53285092907838 4.22806184159642 6.29989386274418 5.79705894050927 5.98307980809147 5.73294827270607 4.8259835338587 5.86871299220909 2.59979625578436 4.08875628188741 5.79395246808421 4.4810821940496 5.32031162561141 6.50733264125169 5.16244069700972 5.68818081803916 5.38954026835272 4.03242885984334 6.22816505834797 5.24850491106351 5.22220181456244 5.02687545196726 4.93005506848646 4.57587052809233 4.73330774766831 5.57166947073756 5.38183350519565 4.96031784205234 6.88312300122554 5.42939294023203 5.77984023010904 6.10343818024945 5.39313579224918 5.97563889608801 5.68143606114743 5.71029223875207 4.95182661320551 5.37325073172936 5.87151859411968 6.23808933028928 4.72044007819003 5.50035941480492 5.01567714768602 5.99993336832233 5.67732959446089 6.07114368689374 5.93019548789076 5.82196406088166 6.45383772224398 4.88890607703084 4.19808394818094 5.69586676666641 5.40007766860502 7.0459749801463 5.21954130522621 6.19945762180233 5.25313575882273 5.65381662852446 6.44494285993448 5.26510912687693 6.29766206927042 5.87118656197531 6.10690262730755 6.80388351179883 5.23322635757787 6.0626208133708 4.98505073114654 5.54072711871481 6.63355151007788 6.55104913455143 6.08548500037393 4.97547470242514 5.35495398021179 6.16719430547486 6.31845909567869 4.52410886343676 5.57413372895792 6.02374816440979 7.20453265936577 6.32251223246902 5.65226985173681 6.15219800339734 6.41473336207757 6.74775415708708 5.35566806611815 2.59979625578436 5.28939234412226 5.28825271735979 7.50862176057313 5.95941860332673 5.52335157460729 6.34856645913323 5.43719610999954 6.92742578402536 6.1651016670071 5.8935987295874 4.51729558238497 4.28311003152622 6.98004058239282 5.84515158205031 5.25600661349618 6.28158137235493 4.89579154953124 6.73029968785943 5.67716924618306 5.47238089447499 5.23540045082332 5.16504906233839 5.56963408268882
Manes.11G081300.v6.1 3.53645259620206 3.70064765159346 4.45109907922615 4.11421039057105 3.9190085836564 4.11088955732044 3.81949299908603 4.15893494855481 3.84534285565884 3.73003826736833 3.84617511914895 3.48120591205738 4.53547771978807 3.77649929472813 3.92877634027746 4.02741953149189 4.48186500975861 3.80123086013542 4.75779598611784 4.98594844807114 4.15760632150098 4.5426955421875 4.6823440446241 4.58286155843677 4.31338314005918 3.79014938861514 4.73597883932574 3.92507092375754 4.23901665491107 4.12552501601777 3.28513972525459 4.72435018432142 4.6583968099585 4.3808250339591 4.24570247635924 3.84165578906164 5.1133682615505 4.05445726499457 4.18178306660985 4.69802449698143 3.9724542082533 4.43952309386099 4.28297638567827 5.08882590042947 4.38944592065979 4.02422064017721 4.30356435024271 4.11155110495989 5.03733785562519 4.48443846172709 3.82252618082839 4.3149817465943 4.11879301316562 4.43652851339569 4.24765733392016 4.20398165241724 5.55508020594907 5.07194221486849 4.60332126411731 4.66179640629556 4.14674280385384 3.97542699658481 3.9864812556369 2.59979625578436 4.65589828743827 3.66686718375227 4.3813215950225 3.88978140955266 5.02619209508834 4.23284934402789 3.91911997008639 4.80620637207816 4.97110738872171 2.59979625578436 2.59979625578436 3.93968309198113 4.32001656158673 4.52285898638805 4.09571182980549 4.4551851714764 4.7968654299255 4.95685305881745 3.96671037979723 4.95091737650743 4.76508575779198 4.07872003427483 4.7963612066024 4.52298131002106 4.44494597918779 4.3804254860873 3.86934225889733 5.27242236564736 4.46180300591094 3.9774066105883 5.6713578930303 4.70432087290489 3.17403919595947 4.00637088711135 4.09111010720658 4.21823166674044 4.05933102458447 3.60218563771027 4.39672849839037 4.71037218797622 2.59979625578436 4.0149937546462 4.15248928119766 4.54492882756076 4.63855023058094 4.7192240701269 4.56928826823061 4.29779849971509 4.3069082775325 4.0693963383006 5.67228931414433 2.59979625578436 4.12926230773131 4.56704101812582 4.9288646674275 4.4995448624184 4.4354859341469 3.77881302210965 4.04140054149349 3.96837784396383 4.38069208112977 4.45682179403041 3.3434653761842 4.95871747072434 5.23070429151555 4.68869426636497 4.78658291950241 3.9875246848918 3.83091519493148 4.08778891120065 2.59979625578436 4.12814473248118 3.4898242940079 4.25423516625649 4.09270342522085 4.4299842352032 4.06152915887893 4.07462871031075 4.07366625584072 4.50543454587045 4.26689568022597 4.16989900314409 3.95000533915541 4.05507059882397 4.83737118642253 6.11378370169449 4.17890040090776 3.58821161658991 4.74022833663193 4.87276597163373 3.98407844717818 4.33085509067422 3.88410418424711 4.23358900475419 3.73913197718237 4.35218963803036 4.47161875903059 3.94971329432912 4.21614286819465 4.62178841464404 4.63721462965832 4.02156810560779 4.23673643956694 4.53145890799324 6.05100434830062 4.45674259492893 4.4835593417509 4.42147475373253 4.45104021527146 4.93222420520483 4.60014302335641 4.57981876452515 3.94212823353346 4.52083795290979 4.43703420126946 2.59979625578436 4.54179611864704 3.82001212652828 4.52005713712319 4.86209154290926 4.47958800947716 4.46483686325133 3.84039625770601 4.20470827654308 4.71386244668851 4.10030127978829 4.16822101406557 4.58923414322114 4.11610799124803 4.60687511035357 5.17518461854706 5.33049224573091 4.09135630830407 4.65544712378664 4.89104325872169 4.92982249968527 4.7854663948448 5.46157452067219 4.30388315148822 5.0882151257197 5.04366337122274 4.9573432374501 4.96849225965873 3.82921676435143 4.52813866141475 4.9285827880596 4.85150998125175 5.0771715517846 4.17007092440641 4.12801552226105 4.25372302693964 4.47888004820803 4.52987790719428 4.54061048392527 4.22440829113689 4.64551198212417 4.47187873262182 4.34881925355362 4.11709928690952 4.53994914004902 5.22410615693862 4.97942943273138 6.12128149900874 4.88515165016035 4.72669514704258 4.59868484368203 5.01317735396335 4.59450683265699 4.38172056419273 4.33189465512214 4.85075143742793 4.26923462383632 4.33402185873102 4.30290476043136 4.93702853440514 5.66284394144126 5.55252513156766 4.75254377692116 5.07760166901963 4.81067217740043 4.43649442474779 4.68599228095206 4.46138417071847 3.45753213759342 4.17510086053382 4.64765189710868 4.96785008083243 5.47366465181716 4.32935022253553 4.76019177566215 4.94129613275393 4.47724523607992 2.59979625578436 4.75985221737705 5.1566396837776 5.51176465438218 4.90862167532133 5.26429679494995 4.01240373405117 4.74514318012482 4.54624811483598 4.80787219931161 4.94292986593766 3.72609391070597 4.64217634894923 4.91467353217307 4.17944863868726 5.08894954796891 4.82984215995678 5.35661565991324 5.18194026624231 4.80190567130664 5.11871477539852 2.59979625578436 4.25161846552987 4.21326796921333 4.57199177844518 5.04144292771375 4.90101093711207 4.36290914721157 4.47578712364571 4.3517194203306 4.22737692092062 4.48435043441227 5.05488823576288 5.30460789478725 4.07354455421808 4.90129102960839 4.29411116576147 4.72561108466735 4.46304170217942 4.11354435935688 4.83514493949673 4.08920350978085 4.43156594691062 4.41978891372469 4.33765550522049 5.22971468893555 5.013948226177 4.15192236930727 4.37256202401622 4.64137502853661 3.52676127792897 4.97958565010494 4.61117161795911 4.56976644489755 5.56578482155897 5.43431053886192 5.02917427373726 4.72240587055941 4.67295946245922 4.43124557945812 4.50121940175488 4.88178887290621 4.43797733939349 4.31184599183459 4.52772928243682 4.94559493365986 4.73152221672989 4.46989062598209 4.90510376636779 5.44284883618629 4.8029730067434 4.66853075440837 4.54791539867778 4.22398518139415 4.66952384908727 4.45459824340433 2.59979625578436 3.51786239715108 4.94218336692193 5.06930744799664 4.33708885385955 5.20259580258508 2.59979625578436 4.34583044054811 4.5587295222018 2.59979625578436 4.52831416524042 4.02754722630839 4.65541452541634 4.61731451888556 4.03626264186206 4.63841792486213 4.37577599104304 4.62550938637513 4.62792962586708 4.98125047910188 5.17068651521309 3.9210256877759 4.83683826319947 4.95827158224578 5.23625721070447 4.56553226487975 4.46400962849903 4.76463536764232 5.43814501320013 4.50808139317072 4.7486374420555 4.79370339798468 4.45788236704312 4.7662715609067 4.73557641967887 5.30508516123924 4.02649970206043 5.21311995524198 5.04673475862742 4.50010161874625 4.25857338935828 4.60456731114971 3.66154325580684 4.18577573754437 4.84606742647491 4.30718267777344 4.35753904021658 4.23542959364839 5.25946425962596 4.29642468583677 3.96571529807062 4.91462636128968 4.80457685404995 4.48725003422654 4.30991954538706 4.36996579587174 4.65619413932984 4.02797903875605 4.60427315735521 2.59979625578436 4.29605643291982 4.03287503074016 4.18314732668675 4.4569336025263 4.34543224028063 5.13176506945245 4.73520753883321 3.88470582115985 4.63920105073132 4.74240576037484 4.63763601753627 5.39197696954572 4.44961046091349 4.80876297932726 3.8201230699138 4.53481684454607 4.42920736022263 4.62004759947481 4.39551574043938 5.16983176920414 4.83792278469693 4.92469958348371 4.55052264915921 4.41508978927913 4.73950732274379 4.06127079942006 4.46661773303878 4.26496661200365 4.20552987826956 5.2292482278395 5.23338113763172 5.07622550731029 5.01631055261305 5.28307766477986 5.59392596011705 4.50457014569278 4.85529052058578 4.4085114497395 4.22372456729715 5.16439826872673 4.22305024592718 4.59309705029974 4.65983594743976 5.18227196196542 4.79188410790108 5.19647840440053 4.89197309232473 4.99747452617351 4.91415380919778 4.69846165629342 5.37992005584869 5.2550615804444 4.66386770279899 5.43258962532273 4.47935037426683 5.77146261947737 6.50258496690557 4.39372719194037 5.02839222209102 4.61136735262725 4.87826982219264 4.62526756743016 4.06152418492999 4.7741691373924 5.00638886346257 4.25428728367342 4.27639708117753 4.95399879040777 4.88968852114053 4.50030546295362 4.78945402786499 4.20724247242009 4.31781713565276 5.18107309086679 3.81697151199171 5.73742333858497 4.22331116796919 4.76643555321374 4.1235312108921 4.40541472262617 4.27185683681653 4.44620714350969 4.18376659517731 4.22423515323355 4.33941579765664 3.56431211964338 5.17108629138035 5.05156483539776 3.86133721065845 4.63729692263238 3.76823708262145 4.89397516471962 4.16685226062729 3.73972313281026 2.59979625578436 3.76161359990107 4.25934145628502 3.61494347329094 4.34536660017647 4.47081803567938 4.31187358668697 5.4017431985669 4.24526428880769 4.13339209765861 3.67046185959629 3.90722036148961 4.64595920145199 2.59979625578436 4.30558666440505 5.10597972814992 4.64276941822099 4.24411628835274 5.73286103327518 4.25907770478989 4.39989317147418 3.98751603335295 4.97731089525818 3.9303733531365 4.22918250897576 3.94518456173293 4.72169520376248 4.29857672764401 4.43001441737251 4.10870367599951 4.80016291133239 4.98167620777452 4.2887274049497 4.04605795159376 4.02101088077978 4.74552113005329 4.70428532081781 4.95404019899909 4.64886297003467 4.1233712823784 4.29986526781127 4.05329417846946 3.97092145900255 4.5920426532213 3.56316175631973 4.21443763639494 3.93089668139833 3.79652443099544 4.8197063058133 3.83474105676612 4.60651334267245 4.79617363451547 4.81893948317251 4.63442388738171 4.19101250511164 4.38473051787695 4.6067047508699 4.43891467282894 4.27675172328954 4.25602663198486 4.63643535322808 4.27799672230626 3.74402143797072 4.42894169749786 5.62582106681723 4.57797754317005 4.62349821441189 4.17034776201072 4.20417787148903 3.83288641790493 4.40745396511739 4.26372928251054 5.27208966394345 4.24220979278634 4.06582935493575 4.58788309611972 4.1518199739857 4.17504439485885 3.95650540200913 4.89275753417097 4.67894918101518 3.82456533079323 4.70998375470547 5.55908597008498 5.48267895613219 4.26954800455055 5.43846308275631 5.37384881008227 6.63549679414187 4.63261241683237 4.32708618317185 3.8918414592231 4.70824053793573 5.35662909608064 4.95559975804281 4.40904415968778 4.93894676625345 4.37006201832097 3.90286750912877 5.01076241144309 4.51773985457628 4.9634709050791 5.25489912306453 4.88831607849964 5.3513669839487 4.1777396243841 4.4458186577528 4.33435273413858 5.98866739019735 5.02866098138755 3.94754834690062 4.78027131680255 4.79954047840938 5.16602652340564 3.80382251832949 3.45273288614406 4.72798589670303 4.34172522736978 5.10504447911872 4.53442981053741 4.08958618670128 5.51844711253613 4.72448216825056 5.26447320474418 4.7077430491288 4.31746049052481 4.61504143851375 4.41305689774844 4.61042826817164 5.0733640156105 4.58806995843994 5.45667075841334 5.02346980834982 5.32630922057866 4.90286392788776 4.65453403509598 5.1822652209339 5.31959603265924 5.21678880130161 5.36187860400336 5.04958675030631 2.59979625578436 4.68801388333092 4.52490356230634 2.59979625578436 5.2433593928243 5.56411962171 4.52291883843141 4.85901635599342 4.35903725830429 6.25954846100114 4.60684727354286 5.77481682090605 4.15904493162123 4.86421751440031 5.14228872178764 5.41068576254048 4.8478936971413 4.73506580239094 5.05076804855482 5.2754454423841 5.29832961420843 4.6576185404541 5.72378831413884 3.29367264049087 4.75059681080442 5.0769755753695 4.76492591503276 4.92359828908829 4.5270361832828 3.59423054881486 5.66832519039415 4.32047031647615 5.46290714874949 5.18599784531246 4.69953346864594 4.94210750422065 4.45855802005145 4.78459327750404 4.56802282079859 4.35135373117157 4.9433912890992 6.14346418762789 4.09370983056882 4.20483192097211 4.07823655043242 3.18764437601324 4.9275357839841 4.73469220315642 4.35620215271239 5.33819976310584 3.93224927260848 4.50765693591651 3.86855701407901 5.60204599979797 4.42828541265075 4.62340535758651 5.29258162821099 4.7268415317643 4.67091026029961 5.37325073172936 4.65187316461291 5.43284111539091 4.72044007819003 2.59979625578436 3.68000914401727 4.62690260600534 4.87276593498529 4.77090220913066 4.81177198682862 4.52352929940721 4.44445085305624 4.76411274342596 5.54285914193448 3.9572159677963 4.71194909552251 3.35651622161544 5.24733675815024 5.09302536077404 4.00553713877279 5.16542431527611 4.72921576481272 4.47728334285542 4.56842484121635 4.67823689739914 3.68333296007617 4.21874415187265 4.92986226195819 4.59058572477961 4.78203029081539 5.277169596269 3.37365795353155 3.87758396366912 4.82641370298191 3.63854769448613 4.22831707135239 4.90704711619437 4.69183332811862 4.52410886343676 2.59979625578436 4.73614417237419 4.29824386362395 5.00055228320798 4.96376987779358 5.45107392024275 4.75059967464916 4.48113117075927 5.10817446319513 6.43789717432484 5.28939234412226 5.06594834005266 3.46923753091554 5.26543667024777 4.47640799176202 5.38508429362389 4.86280323238381 4.47849225802946 5.44403848952583 4.96025490637404 5.37515183676985 5.62834499368776 3.86937642451408 4.56261969712345 5.33736169553964 6.97264400250666 4.81375502839785 4.3463879003535 4.19753653851908 4.67710057608674 4.7209527106153 5.16504906233839 5.22603042824775
Manes.11G081400.v6.1 6.49540688989095 7.06704695407054 6.96618585569671 6.02705310995616 6.16927535100535 6.14493816823001 6.11934038136167 6.70806918752361 6.60072510116252 6.21463245454447 6.64667616689993 6.56362267224049 6.59018832441395 5.19733262938069 6.04985141543543 6.47490244046437 6.09530505578194 6.52156271582522 5.94842840250443 6.04376556578876 6.22885259755621 6.35497416217764 7.08619499066014 5.79405095468144 6.42502219105319 6.40022198996141 6.37116957188158 5.09104389732829 6.22388886536459 5.95254168824794 6.44249327509479 5.98818414058046 6.64725851589461 5.99809089297538 6.51815039876971 6.08619022403689 6.10983477360424 6.29807974082097 6.92873260432623 6.07013838277055 6.23865254959393 5.83658597519464 6.50294037482956 5.4834811209683 6.31146772921158 6.70943939328116 6.0794235774153 6.25406624320853 6.08421184165272 6.01017492273823 6.44600806385646 6.11584942615264 7.23041880976468 6.18470259398786 6.35986715212187 6.64802780448562 5.77829211168121 6.59554002362496 6.02447598630129 6.34750046297052 7.50620918289615 5.70499569626339 7.01926417630233 6.32364397525139 6.61617878770982 6.87841866074887 5.93223131681552 6.43069658947658 5.83437708949329 5.77123792224815 6.60861102381843 5.93935241942693 7.17547424645458 7.5810889929747 4.35439551718836 6.08189209991407 5.96356993565289 6.19605791485694 5.75975449249645 5.93781124144244 6.76082003985563 5.93600238616203 6.5959519197984 5.84863972731989 6.48106590249831 7.25890713557026 6.61310951432034 6.71785744272488 6.14773015906129 6.28104935426528 7.01635787291798 6.0363414421257 6.48679258162953 5.88718476037286 7.71249618947372 5.54996095752645 6.49274266332581 5.78374247727798 6.90180125653836 5.61997513547274 6.60727632172282 6.84057365964971 6.07235808874001 7.17945913866278 5.89057866898297 6.25518536128971 6.88321704877896 6.11192870966418 5.9042676839536 7.06909956765495 6.45560783277146 6.44298962769163 5.95737291182315 7.0494650269141 6.50626143573854 7.30718187259394 6.5018865244441 5.53432335988305 6.7618492629775 6.76490687305073 6.03390041142494 6.45734094540151 5.98646680592804 6.62106436919213 5.93368289187756 6.2151502072651 6.72300893106338 5.95228699843245 6.58847431053689 5.82646578795015 5.74023992086248 6.39827045190377 5.73092637452782 7.07755370241927 6.70302500408418 6.30069724717695 6.69274845284277 6.00399240645676 6.04299494912141 6.09158595335725 5.60363046153475 6.34391825675383 5.9905929983472 7.00401304069805 5.98877421244014 6.8053007657624 6.6745857647293 5.94348614963673 7.33206174391142 5.63881424190592 6.18487679482748 6.63695714823072 6.01285239878704 6.76940223021928 5.8746699401382 5.60611865441684 6.47015277667375 5.55422492855306 6.66307299107408 5.67309505912216 6.65287836604622 6.58785026206657 5.97773099591327 6.91169825249236 6.28719161032443 5.85149882878802 6.55731762471963 5.71455891968715 6.05100434830062 5.82637385564938 6.67138904379824 6.57981980501114 6.26588994682284 6.86033074152294 6.08059563340863 5.97602252198876 6.50215923570105 6.15876456802107 7.12559658463029 2.59979625578436 6.3880215319688 7.02596822148879 6.01081959952717 6.92613165513255 6.24694545407275 6.50122432843504 7.39422037532 6.41412888237887 7.75683406682565 6.35268709538944 6.72578407497031 6.96849332703196 6.16029945643784 6.14200440030293 6.21315310182939 6.12207657573616 6.17962275460956 6.56491835041929 6.19895339752377 7.2932518761377 6.17380060279867 5.99622548762683 6.37225065528975 5.93083281109076 6.88925451807366 6.50265836267627 6.77663859953187 5.83447037499528 6.24159677870608 6.85804562217125 5.86119662507655 5.74824407725941 6.10863532966804 5.9155117807491 6.27336910916023 6.10290420215128 6.12931745777039 6.59394082133452 5.75804160776532 6.31834982911416 6.13368190449477 6.11366316238973 6.44299861716662 6.1364498400297 6.73105712677436 5.95572336734192 2.59979625578436 6.07879986472656 6.73099770965066 6.66396067713326 6.3889356063474 5.73865802260188 6.70770777962005 5.98990912484019 6.64479140191595 5.92987457536584 6.13303246766756 6.18357711399353 6.41519081996746 6.65815358811784 5.55252513156766 5.54737798919377 6.75368395646668 5.87288544339471 6.34220963374246 6.04206999610884 6.25291099490452 6.75183238266021 6.05743207170325 6.83174497327008 6.26528411494699 5.93622986589907 6.94985935095065 5.83471532137561 6.37943191170245 5.2130151299713 6.32025749464405 6.8046274081648 6.11946200030894 6.71276225267445 6.25217527689031 5.80740296379609 6.72990794115083 5.80973519489139 6.50178281949828 5.98038886249449 6.13855622461202 6.40181674188614 5.74284396366077 6.11611597836447 6.27716676658759 5.89832391746687 6.44985665914548 5.68956813563622 6.69326432300727 6.01774296202125 6.16425932824423 6.23259248789457 6.36648207230017 5.95344100292181 6.84866639700606 6.24270624670431 6.4691374334068 6.74930076050916 6.11905498884788 6.55569268095777 6.58306365040731 6.38873561564627 6.57657306867125 5.92910358515439 6.75915371961725 5.89758476133658 6.28837914405661 6.09140784400413 5.89609889224213 6.30610754906792 4.57683443672913 5.82350944141752 6.31515451200618 6.17920607831025 6.29584909943482 6.16567763992295 6.51867565878405 6.61132701655851 6.26035975738784 6.45341418074977 5.88221814446946 6.09714488346199 6.3356916703778 5.7196932907496 6.66237076907925 6.66455435126557 6.41122569850683 6.47575279395576 5.9585772793408 6.45816359926771 5.93346998078105 5.9512357636927 6.05648353729316 6.28173304512842 6.44153443529038 6.79720324051076 6.26540723896916 6.38212727312066 6.47048687991973 6.4481864667333 5.94069689414396 6.27955967639888 6.4361452614476 5.92605996369743 5.89493603539892 6.71929418723922 2.59979625578436 6.20605541645623 6.02792977836521 6.7436910982129 5.79983141856031 6.84042711678886 6.62703180501307 6.04322269988186 6.00969818290447 5.6412672651565 6.1998602045039 6.15292590717476 5.67624195293507 6.90300581876527 6.50334053688677 6.35164343429295 6.23103716144785 5.96863805729636 6.97515576117633 5.79864176036908 5.77675375281851 6.40455402568837 6.16451422738086 6.66356323564269 5.71614919661222 5.94150299070083 6.52526566401122 5.68723888599022 6.68852540398122 5.77270873930607 5.95920757538162 6.38660129026403 6.22386371440922 6.46645506207148 6.01814021428618 6.07672988722719 6.11774964595135 6.32691381923086 6.63471669369937 6.4140545820616 6.14128704943068 6.14558196958624 6.44716498517445 6.26563645765357 6.76320514716155 6.02058435390586 5.81833401294336 6.5661588059087 5.85525724293178 7.19078080555935 6.35582532121685 5.88893575694429 6.61690185553395 6.26500324677533 6.23629359624928 6.62009569773489 6.32984140098836 6.78174828685439 6.12652586597838 8.0039138248309 5.85530856461471 6.85352764800865 6.19874178482155 6.33513874419303 7.11778971507849 5.99808205557136 6.42372657324981 6.14272815824317 5.58658067877238 6.02116227632236 6.32263898372277 6.70036117617266 6.61859798777046 5.62204284047019 6.39525897598973 6.02872925019615 6.37858252077573 6.26847792211162 6.47668707651824 7.42424138224986 6.08947699529104 6.56799550185456 6.43280957545919 6.28497863769482 6.75891817836274 6.12580893797073 6.51718308854549 6.14637454821734 6.11315235368945 6.55821612425008 6.13373565158336 6.08731908330595 6.96853215173765 6.49327461051951 6.84558975886996 6.11930167324809 6.19666396277383 6.71034526584952 5.19782364236871 6.416048784642 5.62606992516461 5.98700000243242 6.59201430176368 5.80860455281654 6.57825377083238 6.32362821261866 6.1096047603344 6.94522206720478 6.48281738676606 6.16351063628462 6.08829893754891 6.45264379265802 6.35958679003274 5.79536419152463 7.03838940643968 6.12683480112449 3.94233965432729 6.74933031011107 6.34296551475368 6.80536117077675 5.96602926254429 5.69254540957575 6.70134966062832 5.57519748534646 6.96534019928169 5.92243104741311 6.3507301796021 6.63478238361276 5.66173863416548 5.61419911205851 6.00535396211128 6.15957478700259 6.7942403613941 6.02328558556954 6.78393647166594 5.73742333858497 5.58704614729068 6.76811710263476 6.57619244704625 6.15853360764707 6.43444136605243 5.9428653610009 6.1456051573677 6.78957499961954 6.1301360014109 6.99008763548765 6.13654607646618 6.52898525508052 6.93592731681215 6.25384053560708 6.08410581130985 6.38323025921235 6.30428974870698 5.6798671240238 7.82636390186491 6.07223417187904 6.13726479597257 6.33034697333742 6.70881111346154 6.02179183142766 6.68434640929392 6.10011657466547 5.88031054044128 5.7660401630188 5.55423539929217 6.54593238880615 6.5275545266249 6.19907617292389 5.6269229659992 6.3715784759865 6.00196610352817 6.06799126869845 6.23818098303336 6.10481378226878 6.14166953724765 6.56972089267565 6.45959414209247 6.70379753448505 6.41106270122294 5.98503438531221 6.669265664299 5.61659380974505 6.09010789548338 5.8565406229717 6.11332156490026 6.66416884846717 6.34751259094515 6.3345264493934 6.53086715948439 6.11082496177202 7.10967551878825 6.34603565004347 6.13367133404324 6.06982855357014 5.72276380017846 6.20008250716941 6.49014058235837 6.45305296386173 6.32891857712595 5.79258767594041 6.16648214796903 5.84321393867113 5.94798111007429 6.25815687133348 6.61863152383333 6.28851547256003 6.15855194911724 5.84137419328009 6.46890536260649 5.93406039356196 7.00334319202497 6.00869417075642 5.66913584675134 6.66980442606139 6.09778616661823 6.91090589898891 5.76284859832177 5.71395915351607 6.60353633466079 5.65850246314636 6.69230086874941 6.36206602419385 6.83033677560916 6.49391760335942 5.49329673215229 6.64845939505653 6.12446071003846 5.65536320714123 6.43779460860532 6.12123948335993 6.68980618711457 5.4765400026771 5.7148027538434 5.85845709572119 6.8747978958749 5.96697125349724 6.45418023781995 5.83405934644785 5.9152541191715 6.32518793561227 7.28805545437756 6.46571444062959 6.17483505805937 6.49440626924582 7.01325018961574 5.5766784585243 7.25172753902633 5.83222830234759 5.59078012532911 6.83643406692701 5.83421368235343 6.93105457914082 5.92238868239525 6.00414114153756 6.28017875640339 5.61002158138925 5.4259708524158 5.86608003119249 6.03600844630967 6.38756119877594 5.99205859438098 6.67588908188068 5.893932608436 6.08441418840108 6.66958508135431 5.62399744150739 6.30422799381328 5.69257553720902 6.41023387064808 6.38659606043939 5.7706713856535 6.80013654511757 5.50646328897846 5.95593082508069 6.55603280635977 5.99463690004739 6.85106189133626 6.49136460857474 6.25516964344086 6.21727260725761 5.79988181960682 6.78050049307264 5.95794417518955 6.7489078246453 6.77269116984505 7.1536075581911 6.4854948697105 5.70354343247041 6.37519625106713 6.88629521993177 5.63046776395336 6.10967361593854 5.8845135558229 6.03563934799202 6.5125092886542 5.21631662540804 6.01870091150494 6.1098332710602 7.473181236889 6.55181171903622 5.81834095316618 6.81174446383213 6.11657192275751 6.31435485015434 6.70856449377192 5.74616184126207 6.25911551928993 5.49503817394273 6.03101518082259 6.34103378889144 6.09926780713687 6.47403943741052 6.11457703015631 6.28624280874754 6.84726846709377 6.3299255181443 6.00017005000514 5.77731742906273 6.80556688407632 6.38866936867489 5.92722267492222 5.73594365153784 6.14225767177842 6.16457134050518 6.31419623921489 7.7088603174128 6.45123768068303 6.59369793001026 6.4523757362183 5.8405769652009 6.60884683765937 6.13689829719084 7.03643539970508 5.72948453188329 5.8841437047235 6.35534649029198 6.24982424785538 7.08422704694133 6.36297544466594 6.14848932655433 6.24658609232153 5.67372001310884 6.61679245952986 6.2649688985246 6.35731289386569 6.76153875989058 6.1861764156178 6.60318639420065 6.14130724549957 6.06912954485117 6.79744620341864 6.23562806782402 6.62744204026658 6.24847073568705 5.37325073172936 5.74588293382042 2.59979625578436 5.70220375601524 5.50035941480492 6.20811810067548 6.26463604624815 6.0840459442862 6.72381378667418 6.07283294011811 6.38621862432171 6.23111177027563 5.86680541691048 7.45446739277873 5.62423639351936 6.39512558985441 6.65089882949186 6.11866897782065 7.01241274860058 5.78226409936156 5.8003450754205 6.22445673348942 6.27210635869328 6.80730270486613 6.05832601348472 7.22144035811322 5.85975631015978 5.62511908783666 6.71360053569042 5.05833373695292 5.73642070339533 6.21243320393232 5.04438892839517 6.88260793485145 6.51221869530305 6.09479722545681 6.68479586660765 6.55364705273567 6.25832094677053 6.55903876991958 6.10239051107525 6.54950757773095 5.90433114362889 5.80838960365073 6.67151037535242 5.97072415301576 6.74775415708708 6.10314465145556 6.43789717432484 6.22340248272827 6.5404815925028 6.96907532757443 5.815417641688 6.56895594570832 6.09408911378749 6.35501846671352 6.96894262929835 6.23401068526835 6.96289432601643 6.92926702098919 6.82473823614945 7.10545194649889 6.36928917834646 6.74146970595579 6.97264400250666 6.61890770854148 6.59921276001317 5.94421768711933 7.04258151210402 6.1863856019638 6.42682031947816 5.61946629250731
Manes.11G081500.v6.1 4.7344971533238 5.98648854290384 5.059011491859 7.0898677160512 5.79495373500509 5.73608951254165 5.58909397145031 6.20944944592186 6.38849434796488 6.31321964069075 5.32499475664272 5.31438066975928 5.71538346115923 5.572067813155 5.74355441512592 6.39795051254201 7.17922959649294 5.05673170833259 5.40868001795604 6.20559572808725 6.57161962779485 6.97030830640753 6.10908786548731 6.43250152971661 6.25296065782612 5.33348373374121 6.58399240613507 7.30197554203629 6.4573846979386 6.86711610941996 4.99458130695234 7.78722901975869 6.38602363914766 7.12551267412703 6.24337618731262 5.51435279798637 6.00703127076693 6.8682096797971 5.19416411713159 6.98463649061978 5.99079465886476 6.46289551357222 5.46309734626154 6.54276092104274 5.98695519225894 5.70000918294559 7.04097622195539 6.80744182027398 4.9586921819139 5.91761695473228 5.15959890836331 6.78105700992734 5.25413820762222 5.57062400297532 5.34250582066761 5.8710740127188 6.44171627587931 5.95881634477531 6.45369138791729 5.96222358583728 5.38893797138168 6.64439466221259 6.23090519618849 6.32364397525139 5.87686467203635 5.10779932503041 5.6005795265845 6.24507025139674 6.48020570897904 6.80654210215548 6.01789763748246 7.32968253890765 5.96738663132097 6.4348456154551 6.53526458751034 6.3301801278058 6.75313954697141 6.48557985561791 6.09951298313226 5.12131591024853 5.05864169488596 7.06318672500929 6.61050459319237 6.3098283049842 4.8458800778298 4.93591418478946 5.76875000786194 6.39204387030883 5.89379048464774 5.879737431865 5.53502787833006 6.748328110209 6.87741973598963 6.39155647442693 2.59979625578436 5.35680405114852 5.10484107405376 6.6745291737263 5.49350612170495 7.20247623994469 7.01483601431735 6.24042446200336 6.79453832564004 5.74915314519395 2.59979625578436 7.48620457869348 6.49610858314267 7.00511618668798 6.80892952642533 4.93758299983011 6.63689018863013 5.89508439140488 6.36674871242335 6.14040049139061 2.59979625578436 6.20979590653914 5.93929177365446 6.64413539560026 7.13797273534089 7.97942310180182 7.50386904107956 6.12499601861919 7.31680905710192 5.58764964918762 6.05931473215112 7.35827851661348 5.52057363001929 7.76064433753334 5.0046027953583 6.72612457060064 7.69578702426689 5.63612893281522 5.53091041092645 6.43183592507804 6.8908048793116 6.01947533041576 4.96284219133442 6.95319380979843 7.39840597144415 7.09949828316515 7.97503001648863 6.8380934007755 7.23904154507451 6.41767396036915 5.19873822179301 5.75241579899524 6.06087226133868 6.52727088085234 5.91076790772343 2.59979625578436 6.37213487292143 5.54970689811406 6.32073286630799 5.89289783729468 6.92162255208411 6.90575460552394 5.95359146733631 6.34597058040102 6.84949222707386 7.01285216362091 6.69442652036795 6.18336121557972 7.2950191039937 6.17461711551085 7.21490265459554 7.51237045353858 5.12670912108073 7.26399238082122 7.46037658108453 5.30681851010383 6.13045693755617 5.83935374144995 6.12007156806239 5.8813385238749 5.60024575827742 5.70138303101945 5.49619208521545 6.90487054241698 5.92279579613794 2.59979625578436 5.6615521511988 5.80095539261907 6.23583503335247 6.00894454793855 6.15555611342084 6.34711061891892 5.48095545749709 6.17283731005298 4.43521305507572 6.11915630450156 5.53975375104685 5.56306105457025 6.16029945643784 6.66027599156543 6.0057431820319 7.19344212602693 7.41918880273047 6.29183674903107 7.77221372022256 6.17610294756117 7.61906507011334 7.45772234628887 6.32152166086791 7.3196912708312 5.35930577784675 7.44686545247036 7.4220100445526 7.09713837430473 7.24623085028746 6.42704513770898 7.40802771740767 7.52595148694569 6.73889943280199 7.38004883536079 7.16859066343094 6.76593045664352 6.894937806575 6.79538179811718 8.21873806493836 7.49294620247911 6.83233090387705 6.72287091180893 6.62924804638212 7.02171018428408 7.01401550549201 7.56783575778643 7.10391456646029 7.2711222438663 5.87583798697903 6.50485808579426 7.60299507065457 7.03638318072325 6.81526770180978 8.0726248343901 7.43542337758812 7.31647459944415 6.98334127346418 7.41693668449123 6.96458960713469 7.23069119554265 6.2840478913779 7.35518780511463 7.25574376513928 6.97666870599964 7.66880556261608 7.01891668006706 6.79617999069658 6.70667900240383 7.15638687055408 6.90918168421586 7.4967707843511 7.93741515760996 6.2171444877332 7.90647576545995 7.00085253277354 7.72621672557693 7.41906365288005 6.96679734730696 7.30005643245013 7.22965058665107 7.49626853923405 6.92830046649711 6.56330833287417 7.10845867684723 5.80676131966607 6.96786914160344 6.87473849312914 7.19886692659704 8.32318343077629 7.72216680525033 6.88763702755408 6.59278093804307 6.47876194199986 7.69562695673081 7.09968473854932 6.62211737883967 6.29352088264328 6.23259248789457 6.82806584836466 7.02378023913889 7.10134514850176 7.56232852321811 7.05902413582242 7.08153351806757 7.62531992816159 7.6628422614584 6.51064459197961 6.80612185155743 7.94281130887433 6.86490480845247 6.8850705229846 7.49420296019756 7.60433779217912 7.54667581636173 7.27021983884174 7.53210743657287 6.64814000784895 7.12480399385663 7.69143092141709 7.29503381328104 7.71137576495711 7.03751831017079 6.82131427181135 6.99588449825728 8.17025860578931 7.5879802452512 7.6070021573401 8.14771827071204 6.510701185529 7.98062552582665 7.95806394755583 7.41660773058883 8.06973926259147 7.54995609122469 7.46137176668231 7.53470832051115 7.88045440313141 7.72200403536643 7.38247105271355 7.46607478299872 7.65868324238812 7.81836816306619 8.05627312179149 7.45001607532856 7.93660450217139 7.0676692119819 8.0921148123248 7.83940572046373 7.89307953227633 8.24749838963237 8.82712799911742 7.53813222414012 7.17295988287586 7.74855563185662 8.26050231112002 7.33904854191787 7.54119481152525 7.43833639767391 6.83616781620088 7.35394068288877 7.75264110534196 6.66744654556284 8.1098757402137 8.03922563322863 8.24639532002635 7.35095103631365 7.36482381715355 8.11061815139779 7.85515385040242 7.49590308289142 6.88400372859339 7.82695430683556 7.38311630626531 7.37140300891965 7.86251391634294 7.76540657725254 7.7660444844752 7.19659446405734 7.62726907644126 8.53975338324173 8.39529667512708 7.03801762857109 6.45497682231394 7.37898889511965 7.41833658667908 7.64614837044825 7.64610796520714 7.89905263193555 7.23391639360443 7.77290997255045 7.32799539377233 7.74759100395011 7.84559646344694 6.77129355143025 7.13591131326853 6.99832805496907 6.28516826683149 7.01527907830299 7.2988346787105 7.06451403592274 7.21387296454199 6.69333191772965 6.902013780846 6.8359548152199 7.2865639109431 7.12300489870653 7.56510876285338 6.56037152151395 7.06809513782862 5.99750938575907 7.64714036796732 6.8664971313568 6.96666823746303 6.48528222566695 6.99354717897003 7.33576402550419 6.27340331715596 7.04622515609034 7.01597635396794 7.25827464960369 7.48995462898763 8.35705958771334 7.33508410387746 8.1295731215895 7.56041702467497 6.79149473204278 7.84182136846155 6.97274259859392 7.46932691338682 7.30022070252637 6.47668707651824 6.26977363214382 7.29648796885587 7.14555372626945 7.17505634449762 6.96346959230878 6.97459764260111 6.80751403020123 7.90651111079281 7.6246148413979 6.77111174193322 6.96030000410649 7.15312701469299 7.63201982917324 7.06785592547442 7.32621765381026 7.55395571807753 6.61052804954647 7.29113633696624 7.77827616813565 7.51141198446762 8.34729451843891 7.15249250080948 7.66213297479708 6.75753273079606 7.05516762243124 7.10041880333025 6.86707937239218 7.29560201323188 7.65811376786541 7.37392553425718 7.84744176598022 7.76686496843833 7.95384211292588 8.26194718051435 7.69339860550762 6.00282813260637 7.55349249469974 7.14540602790112 6.73131780815343 7.55697447714733 6.72659808795895 7.75389610049315 7.39953840377385 6.78151560119625 7.31790511996884 7.82547166902244 7.05077769624763 6.82162430361049 6.98754934865306 7.33202217567567 7.72878429134816 7.49597984871259 6.71421356044368 7.46077966573514 7.59510408597459 7.2930477941501 7.4632884392317 7.5716445905417 6.08068397220081 6.21184770604962 6.59236828628345 7.07846041524767 7.26226611177784 7.17594705593604 6.281317283393 7.04697910940267 6.66880270739619 6.69703261821059 7.62925100350059 6.18692338929808 7.07322211589842 5.95215194192998 7.20335788854384 6.31739037073361 6.8509088641312 7.27823117401745 7.4355426026768 6.67949483277843 6.33034697333742 6.30392640941552 7.12838103762233 5.99272366327154 7.07783859007566 6.57189809716077 6.32947483818028 6.99845027115221 6.35467025950857 7.91919600318018 7.65638534031488 7.19559188431955 6.4382630581353 7.80026460042928 7.60392897591273 7.60957066770683 6.49845062745109 5.90164138306438 6.39825369284373 6.77305182767539 6.25648190824486 6.51373655668555 6.61979857655556 6.25947778284328 7.39060221440353 7.20191025805137 7.04801850449805 6.91436317715324 7.02192165201411 7.18562475754859 7.70490410699912 7.14439214268802 7.56650113827278 7.35529351411309 7.1251516934693 7.91834964878591 7.53296110555046 7.41090780948109 7.18688212459691 6.95340277369752 7.93601768607268 6.05020392712532 7.54586415817316 7.52565278137253 7.33229319587356 7.37147198026261 7.13418230969866 7.76911192913474 7.10654232272815 7.26010989741426 7.93377572011083 7.18797762188382 7.86877829574733 5.96548195583563 7.78022232132523 7.6738696843817 5.83288993619057 8.02748836582532 6.15411499645955 7.43132599207227 6.33928824866403 6.53098469845077 7.45458551659344 6.51583549580206 7.38151568337706 5.06881834336726 5.0428535825776 7.47656677061704 6.55671789070749 6.76466717227436 6.3977880287878 6.71346439392293 7.16018163052854 6.02262776215321 7.59506362022472 6.78876584201639 6.28628572768761 5.47073564996198 6.4375691042157 6.44349542090139 6.15539957820569 5.30250315411829 4.49748935006333 6.24443676743365 5.96362748284635 5.3769411937489 6.7935835852933 5.8950561677563 5.52242313770652 5.4252938804708 6.80132973941606 6.02534506243477 6.06683123048201 5.92814820128316 6.79410972371478 5.57389252134283 5.90920606251814 5.47016222063231 5.66950272425132 6.54512334499659 7.10627293665945 5.09659078655789 5.51167535617148 5.39147158548534 6.14626503047667 6.07746177256322 6.75621167521783 4.99184658241682 6.80672367580613 5.87212193945296 6.47928787768434 6.04743813846408 5.59835098202231 6.65153640260577 6.70350865452391 4.64568510917867 5.12679052637086 6.34143619120156 6.55517160945495 5.5688395409875 5.93835025404267 7.09497571133519 5.41441957134718 6.26139989517898 5.78337017512225 6.39537425084874 6.10966195872524 5.87261780394317 5.45667075841334 6.1524541840711 6.85400754481939 6.18275108199509 5.72948881574161 6.54040776557123 7.22679917331989 6.48982143958562 6.59728972772383 5.87415406243837 2.59979625578436 5.99595367160815 5.71850142687058 5.72440515974775 6.84410988441708 7.44088186934926 6.07148218114957 7.13602088326252 5.79728523811358 4.28711904250441 5.9910310470689 6.03754579994022 7.45670446421542 5.98757417558067 5.14228872178764 7.25393602102104 6.2528941803097 5.82346428466735 5.12264440022183 5.2754454423841 6.67531012291345 6.22921297472494 6.837512783704 4.54970444987771 6.29989386274418 5.36065081936066 5.94477740674342 5.4243228945872 5.45456654796413 5.81796051232375 6.50185653103526 6.9096111467397 6.34526256161624 4.58672758291294 6.35323308983604 6.58413542705714 5.60638383511298 6.6684056385367 6.49247226898867 5.67347101344785 6.65872308544684 5.11686008332594 5.6825045741171 4.63031806552798 5.95482451459069 5.01882591975106 4.86591659604994 5.31418762602813 6.1210602049628 6.25520575864154 6.06754371537733 7.11410751032036 6.71763216226319 5.03479441589819 6.64103174864327 5.97563889608801 7.00868131938702 5.88899829127724 5.97443530595411 5.37325073172936 6.19276955709672 2.59979625578436 7.34887167469905 7.20643657964576 6.68021679995202 5.74557961586392 6.0840459442862 6.35963146953066 6.86064433111631 6.80194168113971 6.2528597982738 5.63384417047065 5.46677356885965 6.46637603949192 6.49806388149128 6.38111893679824 6.25919607339028 6.67601168810691 6.1657423760375 6.97766284827394 6.63590480210599 6.82747628342885 6.05924624176333 7.13292493336247 7.39552001676616 6.71334148747029 6.90677059594729 6.95002309708467 6.76749215538022 6.30809961274735 5.66392409236102 6.41401921444817 6.71468335922114 5.61777489191205 5.72821915014742 6.48541977395396 7.06691822637488 5.75168384131176 7.11757845406517 6.70483742703137 6.53486610838502 7.00662304594469 7.86043023635294 6.325465103734 7.23882861522968 6.94954215664789 6.25220440049723 5.61088024143791 6.42895590935468 4.84110733217122 6.29636140472451 6.13113216292617 6.60034711818578 6.7372559704919 5.67789933285773 6.89906549147118 7.35382023407512 6.31821261175242 5.42317086827028 5.62834499368776 6.48630999757182 5.78628791467679 5.50458445758454 6.06901424101653 5.38985309910719 5.822339551933 6.19618817443382 5.9737240769397 6.49063464676499 5.78152965797365 5.69103861787333
Manes.11G081600.v6.1 8.0361471258559 6.59904761816619 6.35550810014431 7.54457180324086 6.21720039685839 8.4722555352303 6.08035726963737 8.15812576636064 6.4888825089997 5.86970497867816 7.33179573878141 6.09134324625764 7.89069566896529 6.43081018800381 6.99114376300865 8.44904456716641 7.54316275110967 7.13946566530415 6.54184661068356 5.5735522475816 9.09484647103436 6.67749588561927 7.62616350845812 6.87888298137792 6.26948921753303 7.11356429543885 7.84507852049508 8.86491407938263 7.87003374799885 6.28072431459285 6.73559437455122 7.95119739873698 7.50064404539493 7.48777108885543 6.15661216022355 7.46896222593977 7.37043791302608 7.86523906738823 6.14226110074833 8.66779995695998 8.6776576963509 8.29675688266034 7.78244276033176 8.22064399264814 6.16917866346611 8.91859675645382 7.13264473264572 8.38983388205991 5.54243918697651 5.59675753265466 7.45288280675287 7.52287158722565 6.92444785911111 6.71017457049606 5.4453482285971 6.56582318498986 6.74374673316365 7.33588263925028 7.7306270630166 6.11467338764222 7.64169150090012 6.32955670702713 7.23762447068119 7.21661909449412 5.73459146658736 7.21871400295074 5.51146900760895 7.34043803789147 7.1919001598846 5.88219589051018 7.34812528005094 7.87056601406537 6.85265617639435 7.79075027307745 6.1775680108337 8.28745029257774 6.95492423458917 8.07001941265651 8.08352064128631 5.24633124407731 7.1000876231949 7.82861708437944 6.48971556663903 7.08385582443016 5.64962861723686 6.75352699806319 5.19372360662373 6.62948194341124 6.04927608861148 5.9721559553407 6.82212021504034 6.59747116687581 7.44958483885674 7.43330325816157 7.71249618947372 6.58793269988387 5.83845822739826 7.41668049045798 7.00344786966405 7.15176871839678 5.84289735444093 6.94260129690248 6.28636180982152 6.67002284877271 6.74716729012774 7.0685133657707 6.43270070083171 6.39263634844655 6.69972133807868 5.64408392292543 6.78823592362316 6.61980433167027 6.52506881481411 5.82547563675216 7.02921040017765 5.91509070207202 7.24247550504572 6.69598750047712 8.81940119379504 7.43898434107304 7.11578866785562 7.00255700305513 6.3795751779709 5.87060826488274 6.10660845803764 6.26429321467352 6.76743969235212 6.56369121325672 6.32761682015653 7.34695079228412 6.73225272218024 7.03257844393004 5.81443089877768 7.12935893566061 6.33952328706578 5.39827497454332 6.53434440639529 6.25874895636229 7.7014786243391 6.98765556334373 8.6794990377493 7.85480296343058 6.19107868911466 7.28164620354635 5.37003783292015 4.88732304299798 6.79108333561395 7.15372116399567 7.69027170879948 6.46902882030237 6.44065734880012 7.99752680417213 6.09243143058709 7.06843968838357 7.4472810575492 7.03417156365705 7.20764776443985 5.86996617278088 7.09384299029103 6.53169805110845 5.53885924361085 6.60493223310171 6.99381033498827 6.97433071367465 7.18693294335219 6.87127967989783 6.34158610427499 7.13366101367027 6.92228915010659 5.63653641748212 7.83888780394702 5.92321679459213 6.12007156806239 6.9219983860607 5.60024575827742 5.90064121929835 6.08660208074951 6.87645236722241 7.46686656269044 2.59979625578436 5.23343030062492 7.69296682905313 7.46024360188515 7.57716893003374 6.91134206359337 7.22583649151585 9.27208461426103 7.40231510676819 7.4852863670076 7.37322052295332 5.3192625218561 6.79652770753351 7.39581712966427 6.96237792433818 8.09797471889978 7.34302000113835 7.3890079041662 8.7050389148677 8.12775313987242 8.08381932576435 8.01500154963466 8.23982855163542 7.96649706563352 7.57751043628873 7.16700415987785 7.87594818836806 8.00158660554956 8.90556656584668 8.35550751196409 8.47610277919416 7.63291658195905 7.37731282258729 9.03567563293894 7.95847161315526 8.8495992407134 7.88026569352361 7.31295868698841 7.2709367576359 6.98928006729924 8.18984421217957 7.05811232253385 6.84603515542247 8.13943758792709 7.30241169889184 8.63081680030393 7.7293768733623 7.61217391480916 8.13018005285472 7.40361499501239 7.4865382479514 8.04954362979927 7.5054060542564 6.43810990696634 7.02140897974112 8.74675860154271 7.44500383188966 7.84323922353304 8.47697899794306 10.4372658706036 10.1938523782167 10.7330989502808 10.8368594840951 8.20863756640106 9.97338264510508 7.79276480405429 9.49853931666949 10.2023210148019 8.09526804254628 9.89168561694135 8.50809950241712 10.8677317222061 11.044196958195 7.36537789123387 9.5277590609918 8.35414508597492 9.93954768866015 8.93590736364536 8.1151970209695 9.75253754362988 7.19139647805342 11.9240143298817 10.7571841770941 7.70060440261117 10.7394292195195 8.17240048795311 10.6429590593902 10.8310774674398 7.87313611657758 8.76718922526926 9.26909704544037 8.72432827211661 10.040479836679 8.05756483709049 10.3487811796616 9.44172702389342 10.1859441555541 9.73633474364892 8.0565317600251 8.07010942024834 6.97630453115821 8.09369805212802 7.27047846859744 7.73593485980258 7.07370700211036 8.20300281866104 8.26129309509937 6.82107530582714 5.93612318359263 8.43193050125652 7.10525956121875 7.5182406551183 7.5779243163902 7.57626015158274 7.45474240648214 7.15734959307933 8.04057695782482 8.04615957881283 6.44620463949728 7.74019701267869 8.89956601339697 7.57727277478119 8.25096698770348 8.42013552829848 7.00832444702193 8.71430505337993 8.90275393000516 7.84245175252473 7.70759719557219 8.26125661239958 8.02509866513492 8.956373189553 7.67687554533737 9.15700775896936 6.65159187575677 6.29226758827597 8.16550731917508 7.47493820987206 6.74138786953764 7.85735643950953 6.72422579221879 8.5245236612613 7.92063769538088 8.00717369557878 7.37058041616613 7.36126743079649 8.20001875578703 7.20269985172189 7.83497076555251 7.58249266748817 6.26756701667563 8.29389990325776 6.96402230542347 7.17295988287586 6.84075611809628 7.49202503210401 8.37119196029324 6.45362525534959 7.44595966412861 6.83616781620088 6.94775649317267 8.00730999374373 6.24496041229669 8.07000442885515 7.71362186750827 8.20433919181765 8.23677683303468 7.23181325985568 8.45781011199385 8.31272058969417 7.05721866441182 8.26607126734718 7.91330596568724 8.46912883863832 8.03109370519419 7.41432748097698 8.90976474452782 8.69414205357164 7.97882732604165 9.61097642150601 8.52196758137786 9.63234461276416 8.55930032486046 7.70679461347207 8.31739128469141 7.75557321520582 7.95596421963091 8.92645840888378 8.81926650888885 8.20813390223498 7.0074423394968 8.19488288774472 8.14401258133643 8.34733509792647 6.80904379767985 8.84074011213465 9.84332598823724 9.06335334100724 7.38290037304079 7.12689865713791 10.0483121128476 7.74865282755134 8.43374765549684 8.44510153677937 7.659554511985 10.1397345377634 9.2718366084413 8.98035272519765 8.03942117292801 7.68439512404743 7.67523167441299 10.6077880067366 8.0039138248309 10.4679655474317 9.03547377023759 7.00367930285123 8.48122017944883 8.641613447181 7.12699175045688 7.16212891149972 7.58236190488364 7.2073187539962 7.79408659186267 8.23443089391985 7.59933706334695 9.74518901539141 6.59926753254239 8.85862450060565 7.06094007762057 6.8568716072239 9.41036891292053 7.1418083245776 7.93779322939345 7.56015606480512 7.69433223187018 8.66569192208462 6.93790727266908 8.7531853828705 7.55446897514252 7.88126211563325 9.24538277504788 8.22951258145323 9.55549399777259 6.87894896221043 7.64696561261603 7.33027914630253 6.68933630404561 8.40517387500383 8.01291806247973 7.72806496480122 7.84788149578032 6.67889724838629 9.00836691375098 7.51017478963414 6.67231203619233 7.43129543025034 6.18336323713337 7.83410474789387 6.749309116575 7.05567111106144 7.71326306173992 6.80383636443959 7.57883331150805 7.31783345259216 7.48604081732073 8.2480815277252 7.27849600272407 7.02386014992336 8.41450856826819 7.58794692321037 7.42274108131558 6.86691493153649 8.25847000405495 6.60698704362118 7.03253887273999 8.97487485646483 7.09398821920994 9.48727911001408 6.66765210663774 6.37378029147381 8.09135284220949 7.30889893313699 8.55917247100587 8.03475685120417 6.14408388950689 8.55192543228712 7.16994163757782 8.71477742180005 7.31625706652614 7.24950721137682 9.26477359448973 8.14005167800365 7.41454820837733 8.18959753890407 7.15883028425337 6.72717786647301 7.60492975322856 7.12167642035696 6.45329400391501 7.41746286044472 8.36660470285385 7.52952654947118 7.16571701960277 6.51559662628122 7.16772255688664 5.85987298798304 6.69263463405145 7.27823117401745 8.25156456176145 7.55679777731684 6.18190631067449 8.54084061151275 9.24021186906483 7.98902203328101 10.206588282396 8.29861037026925 8.54709005918077 7.14842558598745 8.19737651958545 10.3847780516126 8.93591469331856 8.35488915493287 8.85222429324882 8.49136530507884 10.0047483249905 10.0147518092559 9.38468972288402 6.62413691558793 8.55196253132812 9.99459923321429 6.08099796823075 8.04986499948226 8.23325888507484 8.36887212202939 9.53001704767091 9.13232927480237 9.87602525698574 7.41036316073546 9.21977622591299 7.58603302028432 7.02290743454157 8.38179842961441 7.04391626940419 8.62694030879269 8.73426757218781 9.15768479776204 9.85010415573804 7.01629792614311 8.8237706235451 9.25487957608211 9.65739775330181 9.14476025658828 8.61068857959238 8.42438033245146 8.48117442526588 9.59305378724968 8.6446982331248 7.36387314575846 8.20476817065649 8.48348892895144 7.92082671509659 8.69299503363315 7.65923501379963 7.68681299077554 8.10027178255711 8.03677300791864 7.60004168463651 8.76435588621747 7.60420455419851 8.50330856616959 7.24973195332796 9.08757642286691 8.08172887819608 7.8971802895411 7.40011327247005 4.48150388569802 7.6672531750457 7.75516104107033 7.78976841497355 7.68539749276664 6.51966813734076 8.79746011659071 7.41632222895554 7.5239885911581 7.58510264774878 5.97103499519587 6.39842733212477 8.4200623564152 7.59099457584118 8.45404855242666 7.38410765894772 5.85178035397232 7.41875056636496 6.95579822489704 8.29254823532699 6.45784464444257 6.86293435317396 7.91480938911221 5.98877837774352 6.66858119691319 7.91406013006084 6.25509806481043 7.63525160538858 8.60274126669349 6.99491986220916 5.94043455618374 8.0880723762065 6.47229617715872 5.57930530641541 8.07300727824391 6.70592766763897 6.17198338589808 6.72164790923571 7.09557174763982 7.60393320596701 7.55284119800854 6.31907351549201 7.05701902151064 8.40206834124322 8.68993325084579 7.32831212592948 7.80145896855306 10.1490592851881 6.98103460776021 8.28565050275993 6.46070925135816 5.39708684085904 8.43532356106484 7.05628570437222 7.46594888235352 6.78399141460582 6.86573754479394 9.35108709825299 8.09801759530287 8.74636850269724 8.75497019775433 6.61386558763576 8.70717519791921 6.26497647261464 7.62093598004995 9.55468059914654 9.20605881284842 7.86221532808247 7.31721227041321 9.92780593495391 9.78280901964154 7.40445022720526 5.39915628603923 5.99159582542454 4.80197530684986 5.88207378821438 8.33461086802322 8.87127682298294 8.55275250127823 8.37472324284474 8.10946999258801 6.5558943782863 9.94638140947222 7.04083221030672 6.90765595148242 7.90591907615059 8.02758015621526 7.85279531881251 7.76484742491931 7.32446199422693 7.27494659275481 5.51558490772681 7.3323546355112 7.62314591041244 7.04506271746888 7.1897591384655 4.64073841745067 7.36464171503927 5.61535991777618 6.39089051577756 7.8232425325955 6.63563456906791 7.8497209980448 7.02462233207882 6.16074533530031 7.3215964837259 6.81958804104263 7.85853984028481 8.27237624228388 7.1501039953259 8.51667386617195 7.45681103168774 6.18726706876265 8.75136641108608 6.14346418762789 7.94191940084159 6.61719764486484 5.93992375849613 6.37702767358052 6.21814585347093 7.23837763774026 7.48128229463966 7.07008874391371 7.74747677527778 7.5884308453077 8.48348288676121 6.95824952568518 6.39831310651252 7.5348466054126 7.32497139976271 7.00975791413357 6.53367799917025 5.37325073172936 7.80922431154736 7.66875988261128 7.95134650703458 8.23174924899924 7.00491106087704 6.9882604872085 6.980557110395 7.36597143308507 6.58099576223043 6.49816801824674 8.78319742512951 6.57452874631975 6.51884289822673 6.96395566902205 7.78603403211908 7.99994803225298 6.633685757606 8.89352369692897 9.21718230108694 7.34336496428168 8.21010880853594 6.4539375088235 6.95333846079269 7.66096174768008 6.62854732720109 8.42984263484355 7.88489365154595 8.74947073578732 6.56317600247076 7.02083722107335 7.29083923864255 7.20985462731752 8.37683635894331 6.94686489598385 6.25404221848498 8.10348853045925 7.33239001048058 6.68487791461056 7.33616042488219 5.79614405538094 6.29507687516474 5.95462174177619 7.51504643008152 6.35772693858749 7.19522707359059 7.45402324638264 10.1703119031549 7.3388626171521 10.5835114643583 9.25319651040382 7.1873373414719 7.03091865057568 8.22426371468843 8.97741836342411 7.19681897428844 8.33448546143878 8.09540584784059 8.64612628416621 6.75596363002465 5.75877714972579 7.43890919863464 7.14892776621107 7.80761289908016 7.11740528155965 6.88282913645489 7.17686335824433 5.61708602895935 7.34433804349885 5.91843044613712 6.1936413730384 5.80277115356353
Manes.11G081700.v6.1 8.76339998873179 8.06381230877354 8.48886569778518 7.97602847250897 8.74512230104004 8.26584801603067 8.07866702706646 8.04763245356887 8.15960044619916 8.60903579656 8.7547904486014 8.37907774463279 8.8039089273091 8.0411286979726 8.88591191191033 8.12704827079518 7.85998236360618 8.35822745535918 8.38833932692382 10.1731545200074 8.14026894104746 8.05476455702101 8.54091336778975 8.0190887005498 9.06851656906022 8.9604972308057 7.73527075830434 6.78827458969189 8.03482519817453 8.6977388537518 8.7674878004307 7.87154454589673 8.16568633640657 8.19834467646592 8.68235746975693 8.94961268259876 8.01056198773119 8.06513823780081 8.62832996125841 8.99142287643438 8.79758377053237 7.77042533269269 8.39723773103031 8.03760997021411 9.28791556883237 8.61107884596566 8.02874938315715 8.22384935355327 9.05948492715996 8.74355099765553 8.6911314174533 8.19832292455365 8.70134018338286 8.36947894770607 8.92961524199237 8.2539221320177 7.88320295303125 8.23077083310966 8.0209251262853 9.01083601806775 9.20620744646021 8.36033863322442 9.29094267499048 7.97431623728374 9.37852263629736 8.94451335753909 8.22747250407685 8.09261109505245 8.04803804271624 9.29565834618534 8.66696609395137 7.86028118624207 9.30404048296592 7.79075027307745 7.60164590369962 8.42938244667031 8.28713833374855 8.50576294756825 8.06059828810951 9.53201531375386 8.59613146777184 7.88751737072135 8.45131380278803 7.93196829925381 9.47597123078126 8.70907494385325 8.45086846553941 8.46836914820982 8.17946510254428 8.84537526484776 8.67926314125781 8.02328937233476 8.68893465031578 8.17569313741735 8.17448736654925 8.45056093614052 9.12286802830916 8.02104087154771 8.65392512465525 8.05770366106905 8.42431661491656 8.62876621139354 8.10483823392726 8.49799805341309 8.33470070982948 8.89328064436102 8.70172129634009 7.90267284172552 7.83221227896323 9.02877280449041 8.43567344067135 8.30823753514199 7.96300072678042 8.39012813732882 7.02921040017765 8.31530163532128 8.1264690734163 7.71670382981183 8.13793708596249 8.52186750786463 8.31714859430253 8.45850742565257 8.01600323225644 8.48090990869767 7.93399336230753 7.70660114485456 8.12289211932754 8.13876614975885 7.49908450439397 8.33002382213828 8.80728504382509 8.72714286602564 8.0982590028851 8.70109128611535 7.97544678273153 8.64822117206144 8.30746692311353 8.16705683045141 8.13686928473611 7.85740414147872 7.82677627754616 8.19324686573876 7.93784214519083 8.32171059563725 8.53611911316884 9.20109725377417 8.30594625586068 8.40488569029855 8.33229211486618 8.03252886730749 8.61414027108714 8.41945452887902 8.22691607181759 8.27527407327433 8.10317073863843 8.35649547725184 8.84026086306426 8.33826675345493 8.60581565996806 8.17660268131374 8.6569264643857 8.29397689459658 7.90076610164464 8.48012205320166 8.21313974888495 8.38794704236566 7.99420153236076 8.14822302070986 7.46037658108453 9.04339580627276 8.6019022766569 8.20929075585582 8.16539050940405 8.14662384266919 8.08747204526581 8.67929155296445 8.602922032425 7.95088878558272 8.72131202586409 7.3090586589855 9.13343905483685 8.72349277165705 8.53596332347229 8.6378722419242 8.89977338882971 8.80968023437604 8.4250580778068 8.03570886655847 8.97336268553114 8.49210810923521 9.70062766851941 8.42310538987084 8.27769637523797 7.9206975700752 7.79696301153493 8.47375246205893 8.33731391303576 8.01731396766389 7.68153050575969 7.79198019955546 7.62974775185186 8.47005105106244 8.55961040296508 8.41742732987258 7.97794512887166 8.77919943065379 7.79513066951037 7.93405128023762 7.88910946893458 7.98881260397548 7.43482216180373 7.6662497139742 7.91071287433587 7.65744355542945 7.61051819211343 7.90421218660118 8.32654583146203 8.18993313440943 6.93987331049872 7.79935872163737 8.0167778761866 8.58025627843101 7.96474533110622 7.83016598044611 7.43138697445104 8.09318169281352 6.31010470239984 8.45035185281815 6.73099770965066 8.11583014607233 8.15843432194142 8.16813080384685 8.1569143710865 7.68595255375288 8.20421984983675 8.60525428547632 8.74654961420128 8.00138068105967 7.70043172697415 8.2969918206666 8.14582129243549 9.19472199981356 8.2399820967595 7.69350422221422 7.91950294394582 7.28986877391571 8.07417598840536 8.09526804254628 7.48697497371447 8.12982394931951 8.13732370567554 8.90908450536059 8.44054246889895 7.12007450413453 7.77514138827084 7.48123425654234 8.46449010523804 7.8977550647795 7.85421793459883 7.78619675501765 7.55255636152902 8.71775450732509 8.08760100937602 7.53188785399716 8.13480104093202 8.12589309359768 8.6052227862126 8.36077809349318 7.47446647343891 7.92117207517153 7.60549686347876 8.38940235352283 8.06232686747351 7.96082783974588 8.41265309812868 8.19618615864976 9.17772568015234 7.66267552725394 7.52805767110931 7.6255070296513 8.11677174353302 8.22664465908219 7.96159635842338 7.82631942243169 7.97424713579578 7.99592114147246 7.07612242689806 8.01348000842058 7.670989637387 7.72046713448814 7.82466102750114 7.75337678101449 7.76219488882723 7.44608617351404 7.53827150326697 7.82486196945036 7.72222293321928 8.34865249898183 7.81364204252689 7.38649033264391 8.2904992173824 8.18299854737565 9.29416437176357 7.47936376522369 7.45829305349978 8.18737602125258 7.74123135650689 9.08353866188901 7.76882876600057 7.63009408244475 8.38865019313048 8.1209009408348 8.81175607646784 7.96644234622382 7.4098301905396 8.28214160757784 8.07178908986921 8.64582923076789 7.37161128456096 7.30900443600994 7.37036958821078 7.77533711236 8.73963507566944 7.76669980869549 7.53079817808733 7.86757126895554 7.66516920540354 8.60980832865391 7.94414282296474 7.94846558948501 7.17780737578342 8.23654126889276 7.71836399231082 7.53785080632157 7.96801849246152 7.90181808893771 8.23160802613043 8.05645906564866 7.92184397250361 7.75884661462248 7.41398772315778 7.67636224182334 8.55707644936042 7.86082805081367 8.29618486340885 8.18595054603704 8.42002078964964 8.67471747896505 7.91239824813409 7.94821128194162 8.07365517578439 8.41177296282857 8.25042419560328 7.71641764600847 8.33737787537617 7.8285391326586 8.10910476951828 8.18789939668178 7.76999451309247 7.69386254950076 8.59715034996182 7.61189759652988 7.92777426341781 8.22339659167648 7.9792653933724 7.60100638790708 7.87842911717752 8.58893953424142 8.17641808913605 8.13853046053031 7.76114573779832 8.05903937883908 8.3709016096054 8.50889610160254 8.23931730837692 7.67273244507438 8.07456296750467 8.29641273734451 8.12159086973252 7.89876809204121 7.82310364915364 8.30083045101007 7.76010135215553 8.12944530737362 7.55687302641471 7.28195446588455 7.89014134936358 7.84358346205657 8.10075276727303 8.35253537329926 7.26799276136804 8.0039138248309 7.9883432871608 8.60153220456252 7.82096019789668 7.69792003902431 8.39568563887521 8.2715177344147 8.77092772263651 7.91742786488239 8.14183385031295 7.76485161613704 7.8269110867436 8.49682438600775 7.72518911702859 7.90208183995514 7.68113760679874 8.30104754665564 7.53886883386923 8.32205227704935 7.62428332747171 7.6623625663808 8.01238220969393 8.068701153189 8.11519038605637 7.26687098473134 7.51144404371321 7.64518844223071 8.23219689207528 7.85084047705399 7.62858669515236 7.39579568672938 7.43155314580265 8.51960500343608 7.92095044956882 7.17931840177608 8.06220421506491 7.77245263834186 7.85294328527271 7.81846146460223 7.57737313281761 7.86823491075322 7.97998910759913 8.34675476695111 8.08753747542998 7.97357600749446 7.93726828487517 8.37220776578759 8.35082223567405 7.71326306173992 7.77137123518894 7.62141089216983 8.50003161984815 8.48030738968906 7.84937246172366 7.43893740899539 8.04626843556574 7.68806149095218 6.89440507237024 7.59663284996321 7.86378890435349 7.76804650507687 8.16270736411238 8.44748251201287 8.17433135299222 7.65994651279427 7.90115263577477 8.29994236736839 8.55498596280171 8.24489560528557 7.82015478608535 8.52155494743735 8.74055851476923 8.82384460818612 7.87151402414484 7.67137093495685 8.38010824681045 8.2398512288183 8.93257237110571 8.20417192593684 8.26458402863137 7.87944616173403 8.4494914631592 7.87897392697077 7.5592381204745 8.06973048669818 8.30335290471839 7.14171876392683 8.65292819045358 8.77244815172909 7.96006144875184 7.72718919240496 8.0299663673646 8.00540139197527 8.56594865318063 7.82774126275708 8.53283463369824 7.8897904129739 7.76624826691392 8.50407837295426 8.00963009537863 7.37124011865006 8.04903734826202 8.27832644966742 8.20295990744031 8.15952464557536 7.9473322152084 7.56646458088381 7.36886242253695 8.13289764172752 7.7680836061908 7.86494881450494 7.46507756994955 7.44349683472197 8.66746831327202 8.08862343939549 8.33104384622261 8.11317063463593 7.81675276701218 7.98769639559733 7.85426613366198 7.44106910192997 7.78755316290636 8.02925752819085 8.44225025156476 8.15432406233155 7.63636524374901 7.95129101365646 7.62907506140815 8.31041114285505 7.61008370599653 7.68401258990817 7.67761436252221 8.01688832214869 8.93122039644013 7.22828606472899 7.63317077156417 7.2727618414348 7.85641871184091 8.58212520016477 8.13581276636847 7.57449801051545 7.62520302068487 8.12720294205032 8.59629270551068 8.27859498733893 7.89705093346849 7.96423203942958 7.94155292980547 8.09807200294529 8.04835852278653 7.045827405248 8.01033322529333 7.77452246810579 8.0953258598245 8.05695238148152 8.23480826645533 7.52851857426086 8.18255661498897 8.8330984781923 7.55208271831143 8.22068368344284 7.97965450057421 7.99666030418029 9.36032146817988 8.28328358797338 8.37092797707672 8.44209633278004 8.26536944753209 8.53322032154701 8.15897487041268 7.82249958695797 8.43965914670111 8.03987571027243 9.20174880564105 8.30502591332508 8.33685075246017 8.03573825879175 8.50864246641562 7.81123659984986 9.23856058903698 8.11365985207725 8.57381903555742 8.27547976022008 8.66288071788793 8.59141916997673 8.79175568945845 8.79213613557631 9.18023338991349 7.81657919536155 8.39579110279787 8.39372193680992 7.92405789462543 9.17034257811546 7.84327635291314 8.95085229528848 8.82173868005309 8.70778519586684 8.08866587201014 8.55964632653947 8.64638848684325 8.50409282424578 8.26326521572663 8.33509723526717 8.21471195603198 7.94091828858259 8.82256160203993 7.75019657058543 8.2679601415821 8.37892033610315 7.99612352681782 8.31999542237985 7.59718234481186 8.49721133789552 8.66060514448746 9.40716349889562 8.53023142930168 7.98126943070925 8.33155604707494 8.1712104844681 8.36432993372666 8.94397118138044 8.24145831629547 8.21600483511493 8.46663533708417 8.48247444265505 8.61526556632075 7.69848897975308 8.3906317538865 8.366592005846 8.58690565609341 8.23113088539409 7.76721366767693 7.32327461718103 8.03516617652358 8.61263952219883 8.47918170864231 8.0895724862085 8.01832016190397 8.72051102398905 8.50890607929727 8.16436183482887 7.78159402810441 8.81894226938701 8.49354569076498 8.80049084074122 7.55671100274692 8.09929505219755 7.53230662872492 7.84738003817718 8.90449552400677 8.69380116463526 7.51439914025673 8.95449041803005 8.50469353975721 9.65522120607212 8.62762921017922 7.91965682189099 8.5103890798189 7.76209017576227 8.79825568421182 8.0462700143476 8.54775254027358 8.76132901339401 7.49479814275366 9.58374744440208 7.8988750907405 7.9582587112558 9.35637681048392 7.8077332848019 9.41743689308736 7.68660086160081 8.20936506824712 8.09791245788312 7.98804847081479 8.59288987715323 9.16884546589873 7.94831537708332 8.43516843358773 8.74280212463036 8.07013581256584 8.68059580542405 8.60585695767531 8.76381211695145 8.27580216970738 8.32920159724678 8.38812690374696 8.26163377613909 8.16373627645671 7.86666094418396 8.92129127228011 9.04075100471623 8.26516628276637 8.31921188428702 8.38700340142245 8.32596928454456 7.98679975584002 7.71288504183776 8.06270359926056 7.19293818633377 7.63434329191295 8.56164549034751 8.11262634224862 8.26602694060583 8.31739336110994 8.07818729639076 8.73651353104434 8.17296562685606 7.76397430067447 9.13566745622763 8.13820807940301 8.53647691879281 7.87435527105287 8.27582660380534 7.97227796222315 8.07310486721988 8.05561322048852 8.10369697155829 8.28955487700609 8.15184707933063 8.18946090779005 8.12073146812829 7.94585241945929 7.98007749733301 8.10234249585275 7.99368757188877 8.36175123311596 7.61424821372437 8.12102859029351 8.04470948559209 8.40628983293508 8.92264448674864 8.15648697523158 7.8618548688406 7.22088944985475 8.31169423226146 8.18168763924567 8.59219123030507 8.06380549206433 7.28669214039167 9.18026500714909 8.5703780499988 7.69732422269616 7.7278436648478 7.88848235844221 7.98859532900349 8.97523660682456 8.47487678367606 8.08889318315969 8.55209058640556 8.25482370254174 8.35069439368344 8.40158248466003 7.78329367484315 8.25727225107441 9.25054109032889 9.16513379926706 8.68311373765602 8.11779652370476 8.80769169290924 8.90789189927327 9.18198356996453 8.22980405396752 8.56528663678036 8.50666394037524 8.49817538302679 8.32132517141305 8.1323565510538
Manes.11G081800.v6.1 2.59979625578436 2.59979625578436 2.59979625578436 2.59979625578436 2.59979625578436 2.59979625578436 2.59979625578436 2.59979625578436 2.59979625578436 2.59979625578436 2.59979625578436 2.59979625578436 2.59979625578436 2.59979625578436 2.59979625578436 2.59979625578436 2.59979625578436 2.59979625578436 2.59979625578436 2.59979625578436 2.59979625578436 2.59979625578436 2.59979625578436 2.59979625578436 2.59979625578436 2.59979625578436 2.59979625578436 2.59979625578436 2.59979625578436 2.59979625578436 2.59979625578436 2.59979625578436 3.17378617670681 2.59979625578436 2.59979625578436 2.59979625578436 2.59979625578436 2.59979625578436 2.59979625578436 2.59979625578436 2.59979625578436 2.59979625578436 2.59979625578436 3.43514863882075 2.59979625578436 2.59979625578436 2.59979625578436 2.59979625578436 2.59979625578436 2.59979625578436 2.59979625578436 2.59979625578436 2.59979625578436 2.59979625578436 2.59979625578436 2.59979625578436 2.59979625578436 2.59979625578436 2.59979625578436 2.59979625578436 2.59979625578436 2.59979625578436 2.59979625578436 2.59979625578436 2.59979625578436 2.59979625578436 2.59979625578436 2.59979625578436 2.59979625578436 2.59979625578436 2.59979625578436 2.59979625578436 2.59979625578436 2.59979625578436 2.59979625578436 2.59979625578436 2.59979625578436 2.59979625578436 2.59979625578436 2.59979625578436 2.59979625578436 2.59979625578436 2.59979625578436 2.59979625578436 2.59979625578436 2.59979625578436 2.59979625578436 2.59979625578436 2.59979625578436 3.03309729085306 2.59979625578436 2.59979625578436 3.11194123837751 2.59979625578436 2.59979625578436 2.59979625578436 2.59979625578436 2.59979625578436 2.59979625578436 2.59979625578436 2.59979625578436 2.59979625578436 2.59979625578436 2.59979625578436 2.59979625578436 2.59979625578436 2.59979625578436 2.59979625578436 2.59979625578436 2.59979625578436 2.59979625578436 2.59979625578436 2.59979625578436 2.59979625578436 2.59979625578436 2.59979625578436 3.13082777262013 3.30063053759635 3.17519681097436 2.59979625578436 2.59979625578436 2.59979625578436 2.59979625578436 2.59979625578436 2.59979625578436 2.59979625578436 2.59979625578436 2.59979625578436 2.59979625578436 3.37130380600997 2.59979625578436 2.59979625578436 2.59979625578436 2.59979625578436 2.59979625578436 2.59979625578436 2.59979625578436 2.59979625578436 2.59979625578436 2.59979625578436 2.59979625578436 2.59979625578436 2.59979625578436 2.59979625578436 2.59979625578436 2.59979625578436 2.59979625578436 2.59979625578436 2.59979625578436 2.59979625578436 2.59979625578436 2.59979625578436 2.59979625578436 2.59979625578436 2.59979625578436 2.59979625578436 2.59979625578436 2.59979625578436 3.07495913220232 3.11353869906184 2.59979625578436 3.04070355142447 2.59979625578436 2.59979625578436 2.59979625578436 2.59979625578436 2.59979625578436 3.07465554562221 2.59979625578436 2.59979625578436 2.59979625578436 2.59979625578436 2.59979625578436 2.59979625578436 2.59979625578436 2.59979625578436 2.59979625578436 2.59979625578436 2.59979625578436 2.59979625578436 2.59979625578436 2.59979625578436 2.59979625578436 2.59979625578436 2.59979625578436 2.59979625578436 2.59979625578436 2.59979625578436 3.14070663490831 2.59979625578436 2.59979625578436 2.59979625578436 2.59979625578436 2.59979625578436 2.59979625578436 2.59979625578436 2.59979625578436 2.59979625578436 2.59979625578436 2.59979625578436 3.0979139950087 2.59979625578436 2.59979625578436 2.59979625578436 2.59979625578436 2.59979625578436 2.59979625578436 2.59979625578436 2.59979625578436 2.59979625578436 2.59979625578436 2.59979625578436 2.59979625578436 2.59979625578436 2.59979625578436 2.59979625578436 2.59979625578436 2.59979625578436 2.59979625578436 2.59979625578436 2.59979625578436 2.59979625578436 2.59979625578436 3.05392758145134 3.07224328759053 2.59979625578436 2.59979625578436 3.35455894485225 2.59979625578436 2.59979625578436 2.59979625578436 2.59979625578436 2.59979625578436 2.59979625578436 2.59979625578436 3.12874083925188 2.59979625578436 2.59979625578436 2.59979625578436 3.37329820666967 2.59979625578436 2.59979625578436 2.59979625578436 2.59979625578436 2.59979625578436 2.59979625578436 2.59979625578436 3.21070493893527 2.59979625578436 3.06159220116022 2.59979625578436 2.59979625578436 2.59979625578436 2.59979625578436 3.18614183435273 2.59979625578436 2.59979625578436 2.59979625578436 2.59979625578436 3.17608306896042 2.59979625578436 2.59979625578436 3.19556340470997 2.59979625578436 2.59979625578436 2.59979625578436 3.25686325425202 2.59979625578436 3.13449354499906 2.59979625578436 2.59979625578436 2.59979625578436 2.59979625578436 2.59979625578436 2.59979625578436 2.59979625578436 2.59979625578436 2.59979625578436 2.59979625578436 2.59979625578436 3.09920040061693 2.59979625578436 2.59979625578436 2.59979625578436 2.59979625578436 3.33163621273224 2.59979625578436 2.59979625578436 2.59979625578436 2.59979625578436 2.59979625578436 2.59979625578436 2.59979625578436 2.59979625578436 2.59979625578436 3.03747957287136 2.59979625578436 2.59979625578436 2.59979625578436 2.59979625578436 2.59979625578436 2.59979625578436 2.59979625578436 2.59979625578436 3.3940982972193 2.59979625578436 2.59979625578436 2.59979625578436 2.59979625578436 2.59979625578436 2.59979625578436 2.59979625578436 2.59979625578436 2.59979625578436 2.59979625578436 2.59979625578436 2.59979625578436 2.59979625578436 2.59979625578436 2.59979625578436 2.59979625578436 2.59979625578436 2.59979625578436 2.59979625578436 2.59979625578436 2.59979625578436 2.59979625578436 2.59979625578436 3.20150989367274 2.59979625578436 3.55720716581145 2.59979625578436 2.59979625578436 2.59979625578436 2.59979625578436 3.14223713453464 2.59979625578436 2.59979625578436 2.59979625578436 2.59979625578436 2.59979625578436 2.59979625578436 2.59979625578436 2.59979625578436 2.59979625578436 2.59979625578436 2.59979625578436 2.59979625578436 2.59979625578436 2.59979625578436 3.25721121744889 2.59979625578436 2.59979625578436 2.59979625578436 2.59979625578436 3.08587502403935 2.59979625578436 2.59979625578436 2.59979625578436 2.59979625578436 3.17372833296139 2.59979625578436 2.59979625578436 2.59979625578436 2.59979625578436 2.59979625578436 2.59979625578436 3.47458296180241 2.59979625578436 3.38788451366808 2.59979625578436 2.59979625578436 2.59979625578436 2.59979625578436 2.59979625578436 2.59979625578436 2.59979625578436 2.59979625578436 2.59979625578436 2.59979625578436 2.59979625578436 2.99054227134901 2.59979625578436 2.59979625578436 2.59979625578436 2.59979625578436 2.59979625578436 2.59979625578436 3.07415123844217 2.59979625578436 2.59979625578436 2.59979625578436 2.59979625578436 2.59979625578436 2.59979625578436 2.59979625578436 3.06134786401126 2.59979625578436 3.19857785665936 2.59979625578436 2.59979625578436 3.14919715036927 2.59979625578436 2.59979625578436 2.59979625578436 2.59979625578436 3.22344610197473 2.59979625578436 2.59979625578436 2.59979625578436 2.59979625578436 3.07195668903267 2.59979625578436 2.59979625578436 2.59979625578436 2.59979625578436 3.09650342821345 2.59979625578436 2.59979625578436 3.5242076349085 2.59979625578436 2.59979625578436 2.59979625578436 2.59979625578436 2.59979625578436 3.12630467899536 3.20605869871251 2.59979625578436 2.59979625578436 2.59979625578436 2.59979625578436 2.59979625578436 2.59979625578436 2.59979625578436 2.59979625578436 2.59979625578436 3.28868788740215 2.59979625578436 2.59979625578436 2.59979625578436 2.59979625578436 2.59979625578436 2.59979625578436 2.59979625578436 2.59979625578436 2.59979625578436 2.59979625578436 2.59979625578436 2.59979625578436 2.59979625578436 2.59979625578436 3.26616395938827 2.59979625578436 2.59979625578436 2.59979625578436 2.59979625578436 2.59979625578436 2.59979625578436 2.59979625578436 2.59979625578436 2.59979625578436 3.69143643247701 2.59979625578436 2.59979625578436 2.59979625578436 2.59979625578436 3.47284080734992 2.59979625578436 2.59979625578436 2.59979625578436 2.59979625578436 2.59979625578436 2.59979625578436 2.59979625578436 2.59979625578436 2.59979625578436 2.59979625578436 2.59979625578436 2.59979625578436 2.59979625578436 2.59979625578436 2.59979625578436 3.13368629208698 2.59979625578436 2.59979625578436 2.59979625578436 2.59979625578436 2.59979625578436 3.25651977128008 2.59979625578436 2.59979625578436 2.59979625578436 2.59979625578436 2.59979625578436 2.59979625578436 2.59979625578436 2.59979625578436 2.59979625578436 2.59979625578436 2.59979625578436 2.59979625578436 2.59979625578436 3.49105114569248 2.59979625578436 2.59979625578436 2.59979625578436 2.59979625578436 2.59979625578436 2.59979625578436 2.59979625578436 2.59979625578436 2.59979625578436 3.11545540883735 2.59979625578436 2.59979625578436 2.59979625578436 2.59979625578436 3.09168813019347 2.59979625578436 2.59979625578436 2.59979625578436 2.59979625578436 3.03997188674666 2.59979625578436 2.59979625578436 2.59979625578436 2.59979625578436 3.21395286454123 2.59979625578436 2.59979625578436 2.59979625578436 2.59979625578436 3.28280950206751 2.59979625578436 2.59979625578436 3.23124158278061 3.33689537073237 3.29025677866774 2.59979625578436 2.59979625578436 2.59979625578436 2.59979625578436 2.59979625578436 2.59979625578436 2.59979625578436 2.59979625578436 2.59979625578436 3.10937730926642 2.59979625578436 2.59979625578436 2.59979625578436 3.11530692652306 2.59979625578436 2.59979625578436 2.59979625578436 2.59979625578436 2.59979625578436 2.59979625578436 3.33659959047805 2.59979625578436 2.59979625578436 2.59979625578436 2.96285904255512 2.59979625578436 2.59979625578436 3.02196137564689 2.59979625578436 3.32081634279933 3.40372521807497 2.59979625578436 2.59979625578436 2.59979625578436 2.59979625578436 2.59979625578436 3.12724282625815 2.59979625578436 2.59979625578436 2.59979625578436 2.59979625578436 2.59979625578436 2.59979625578436 2.59979625578436 2.59979625578436 2.59979625578436 2.59979625578436 2.59979625578436 2.59979625578436 2.59979625578436 2.59979625578436 2.59979625578436 2.59979625578436 2.59979625578436 2.59979625578436 2.59979625578436 2.59979625578436 2.59979625578436 2.59979625578436 2.59979625578436 2.59979625578436 2.59979625578436 2.59979625578436 2.59979625578436 2.59979625578436 2.59979625578436 2.59979625578436 2.59979625578436 2.59979625578436 2.59979625578436 3.48513351680472 2.59979625578436 2.59979625578436 2.59979625578436 2.59979625578436 3.23953822414247 2.59979625578436 2.59979625578436 2.59979625578436 2.59979625578436 2.59979625578436 2.59979625578436 2.59979625578436 2.59979625578436 3.0945433916009 2.59979625578436 3.21867299731733 2.59979625578436 2.59979625578436 2.59979625578436 2.59979625578436 2.59979625578436 2.59979625578436 2.59979625578436 2.59979625578436 2.59979625578436 2.59979625578436 2.59979625578436 2.59979625578436 2.59979625578436 2.59979625578436 2.59979625578436 3.170552578228 2.59979625578436 2.59979625578436 2.59979625578436 2.59979625578436 2.59979625578436 2.59979625578436 2.59979625578436 2.59979625578436 2.59979625578436 2.59979625578436 2.59979625578436 2.59979625578436 2.59979625578436 2.59979625578436 3.51194589800682 2.59979625578436 2.59979625578436 2.59979625578436 2.59979625578436 2.59979625578436 2.59979625578436 2.59979625578436 2.59979625578436 2.59979625578436 2.59979625578436 2.59979625578436 3.10899527952792 2.59979625578436 2.98900452407651 2.59979625578436 2.59979625578436 2.59979625578436 2.59979625578436 2.59979625578436 2.59979625578436 2.59979625578436 2.59979625578436 2.59979625578436 2.59979625578436 2.59979625578436 2.59979625578436 2.59979625578436 2.59979625578436 3.19585971097053 2.59979625578436 2.59979625578436 3.23817512837546 2.59979625578436 3.19378284176863 2.59979625578436 2.59979625578436 2.59979625578436 2.59979625578436 2.59979625578436 2.59979625578436 2.59979625578436 2.59979625578436 2.59979625578436 2.59979625578436 2.59979625578436 2.59979625578436 2.59979625578436 2.59979625578436 2.59979625578436 2.59979625578436 2.59979625578436 2.59979625578436 2.59979625578436 2.59979625578436 2.59979625578436 2.59979625578436 2.59979625578436 2.59979625578436 2.59979625578436 2.59979625578436 2.59979625578436 2.59979625578436 2.59979625578436 3.15933397875847 2.59979625578436 2.59979625578436 2.59979625578436 2.59979625578436 2.59979625578436 2.59979625578436 2.59979625578436 2.59979625578436 2.59979625578436 3.49882113101628 3.37724948770933 2.59979625578436 2.59979625578436 2.59979625578436 2.59979625578436 3.4309770644687 2.59979625578436 2.59979625578436 2.59979625578436 2.59979625578436 2.59979625578436 2.59979625578436 2.59979625578436 2.59979625578436 2.59979625578436 2.59979625578436 2.59979625578436 2.59979625578436 2.59979625578436 3.0292052725966 2.59979625578436 2.59979625578436 2.59979625578436 2.59979625578436 2.59979625578436 2.59979625578436 2.59979625578436 2.59979625578436
Manes.11G081900.v6.1 3.14683983215409 4.42826423694023 3.3403720198218 2.59979625578436 2.59979625578436 3.15536754223307 3.81949299908603 3.48212528741791 2.59979625578436 3.263295019147 3.76993517303032 3.58158491500999 3.32888032498958 3.44305187794855 3.31139865403928 3.55542985794748 3.13614105965968 2.59979625578436 3.54809303130482 2.59979625578436 3.2129912889402 2.59979625578436 3.34744421400159 3.34898337200862 3.14413877371066 3.79014938861514 3.56341288661491 4.04230324729543 3.45177722385841 3.50726921022951 3.76602521169168 3.2385184270877 3.40635991829517 2.59979625578436 2.59979625578436 3.16878379002956 3.56670918754148 3.46275402627941 3.54273597101275 3.15137780479602 3.67832315661216 3.97419662001755 3.42762445997438 2.59979625578436 2.59979625578436 3.20086796870012 3.66368988199267 3.1556293923897 2.59979625578436 3.26766221655289 3.82252618082839 3.88459432025187 3.1269057721942 3.39135008704484 3.79492487585658 3.9304637893889 3.82647792567349 3.92178017666207 2.59979625578436 3.14040437654277 3.25634658216568 3.65578745514055 3.31285807433133 2.59979625578436 4.10998502064306 3.36272545837779 3.39839961501261 3.19194094230314 3.4930121375438 3.78368445386911 2.59979625578436 4.04865414069868 3.97670306405279 2.59979625578436 2.59979625578436 3.93968309198113 4.25398204200262 3.70556499966493 2.59979625578436 2.59979625578436 3.77485557868279 3.83640379821994 3.17512532819144 2.59979625578436 2.59979625578436 3.22543616017794 3.69147458537688 3.24852250119544 3.32102698974581 3.03309729085306 3.86934225889733 3.90601320041306 3.60878346568707 3.10301656909335 2.59979625578436 3.17011221737183 3.58191857068951 3.61328877298459 3.85652012136787 3.65427869000997 3.6528856630646 3.31557217321446 3.90879471249442 3.27304933687551 2.59979625578436 2.59979625578436 4.02761966199521 3.97139951350582 3.60369213990576 3.12799011821841 2.59979625578436 3.70923438673871 3.37357534952051 3.55255446331805 2.59979625578436 3.54772472454507 3.96159561599773 3.96390262981496 4.16081236150361 3.98810965753994 3.85737758273142 3.35765264354746 3.58225755805724 3.58497213633413 2.59979625578436 3.25674191122001 2.59979625578436 3.21516294932886 3.9016924230135 3.53930605846071 3.61868305960293 3.9875246848918 3.52935196132226 4.08778891120065 2.59979625578436 3.44340296313251 3.23404875933684 3.42743776871339 3.73346683831576 3.16073271291655 2.59979625578436 3.50513210186605 3.79303507615621 3.86798002802846 2.59979625578436 2.59979625578436 4.22686282756026 4.1145107302262 4.1673343304797 2.59979625578436 3.18241641221583 3.58821161658991 3.96113482331506 3.69803212320307 3.18288021682041 3.07194257290571 4.22570242623617 3.85199784944144 3.90488516978388 4.00442899344656 2.59979625578436 3.47171591016966 4.1404108747999 3.98115763628549 2.59979625578436 3.73994329725823 3.78663384676346 4.2313237946967 2.59979625578436 3.11037841164054 4.07750243074957 3.51860111759208 3.75268355076772 3.87597746760297 3.81336031802539 2.59979625578436 3.94212823353346 3.82765027157642 3.85850709734438 2.59979625578436 3.00869623363141 3.36064708397914 3.78422925139982 3.38119400831599 3.19004403745022 3.34647505545364 3.95112255391404 3.04936763595227 3.52618023350629 3.03334130892695 3.29524616250881 3.93950875335018 3.85561168854164 4.27776866776854 4.028365869205 2.59979625578436 3.56747809674052 3.13848911460483 4.76616874055254 3.87063900250767 2.59979625578436 3.32419446547007 2.59979625578436 3.23076972745041 4.29816580527421 3.47906877077808 3.53313656870891 3.48186864689569 3.82243420859654 3.97840736067462 2.59979625578436 3.61601505343628 2.59979625578436 3.42444996502386 3.58839260699158 3.17753729138824 4.12146860080129 3.97520418003889 4.22440829113689 3.70377575321868 3.13294224426404 3.4196932705789 3.15782640238907 2.59979625578436 3.97125260143775 3.93959578482285 2.59979625578436 3.65568174542466 2.59979625578436 3.60689639667395 3.0312983665093 2.59979625578436 3.33599306581088 3.77066255425936 3.66084073289557 3.12874083925188 3.24513221549303 4.01510285445144 4.00536962002532 4.25748311823964 2.59979625578436 3.42232468042162 4.21652441958095 3.64407670953844 4.08538889545607 3.51236062960917 3.40319810354056 3.64297008131791 3.62465870022392 3.79255463593721 2.59979625578436 4.63503451314111 4.0705489002415 4.0645907902842 3.42349936287459 2.59979625578436 2.59979625578436 3.88079658635455 3.90002655142931 4.40397181102572 3.23544690453558 3.55007708352618 4.21171719354337 3.4895835083083 3.98907347628489 3.61488002674324 3.95531090289148 4.06419371011768 3.87511013726533 3.415894803482 3.35931070899168 2.59979625578436 4.24741158033346 3.49534980656046 3.40495493333963 4.041266989257 3.49834410633833 2.59979625578436 2.59979625578436 3.37680082021844 3.58438008621207 3.77057780858682 3.83796871461078 3.30150379084556 4.54270447369722 3.53813333396401 3.32357789646735 2.59979625578436 3.89059840223539 3.53456210212037 3.97201167367955 3.25348081783336 3.16332247699915 3.19546030758457 3.50842549389157 3.73289463375541 3.45882666299881 4.08920350978085 4.43156594691062 4.66309933944546 5.05852536581822 4.62332069599525 4.05051050385255 4.04580551179995 3.70977069704653 3.79469870865205 2.59979625578436 3.40968187193882 4.07496338303498 3.67305830484125 3.60867516167484 2.59979625578436 3.69965353536261 3.43497551468937 3.50591962117144 3.50726645208533 2.59979625578436 2.59979625578436 3.24931906988771 4.05523283250473 3.43504416208772 4.20268331504518 3.97462826926992 3.72774205775371 4.38976278303738 4.10626143757148 3.77853098325696 4.0862220305574 4.13052580097516 4.04753412704949 4.02996624860463 4.63037770929603 7.17295988287586 3.71526741289055 3.71901086273931 3.78617645641715 3.82267206026043 3.15767287045227 3.35678698172305 3.86976790507812 4.30770493345304 2.59979625578436 4.05317221743058 3.33517525269574 4.06243930981971 4.44239666450262 2.59979625578436 4.55600468489724 3.43349796729455 3.6251123192678 3.52181474650389 3.45815815575599 3.3860634446461 3.63688284357859 3.58791938660392 3.76421653116845 3.73918619992547 3.06075262526231 3.91068472725389 3.38144601411272 3.58139977578277 3.5757082350106 3.82079001873872 3.90309311893991 4.29103058565429 3.75649269451686 3.73814861403534 3.31762165171637 3.92777041351893 4.49489194081136 4.24847261493227 3.49785141248313 3.15037536408807 3.78557590897218 2.59979625578436 4.13662359960951 3.40477900251321 2.59979625578436 3.44498313082173 3.57674982719609 3.53306774720939 3.74529265082522 4.32512602098248 3.82252380390466 3.44525548215947 4.0234520667852 3.62430159717881 2.59979625578436 4.1715324172179 4.18205550232417 4.06957312268333 2.59979625578436 2.59979625578436 2.59979625578436 3.37486818389207 2.59979625578436 2.59979625578436 3.5620367008967 3.77334939914147 4.2627139023923 4.4106592586513 4.69084550598223 4.09566998091808 3.69848075669755 3.39758033565916 3.98434059593289 3.47516363191189 2.59979625578436 3.49033222288615 3.53155994928146 3.27040979766199 3.7322206911301 3.49715164307647 3.75882958048046 3.25899884065111 4.1789026497143 4.03710504564736 2.59979625578436 4.04971950946239 3.72285975990381 4.09634131682264 4.06454665225413 4.30115773173715 4.31536024767604 3.83847118620097 4.45110053787636 3.20605869871251 3.05543704798616 3.44261754966494 2.59979625578436 3.72466056966378 3.23104363615593 2.59979625578436 2.59979625578436 3.30108436898664 3.96164077342337 4.08801373423075 4.11260185598456 4.20905488681337 3.53217560437302 3.58860918242628 3.71607341182361 3.89363607006768 3.76287120541303 3.58442279894073 3.01541759514865 3.53345212500998 3.91499129690811 2.59979625578436 3.26967113465158 3.07216302101005 3.97349048746975 4.28602391322598 3.24203518046687 4.42059776484323 3.61979586901477 4.03505937012442 2.59979625578436 3.40965391507048 3.19755199553219 3.65809315207231 4.22075277680449 2.59979625578436 3.71267284781924 3.25910669545783 3.61785560135177 3.31617825122147 2.59979625578436 4.1041805873074 3.65428894509629 3.90347240817075 4.34219520155912 3.01490231394773 3.46981407879668 3.37519338652555 4.44734431719305 3.75393549680243 4.43805265115603 3.4884732644141 3.67761256886819 3.73493837918575 3.97446027830906 3.51441303477161 2.59979625578436 2.59979625578436 3.97935340636274 2.59979625578436 3.83737096748908 3.8819948567444 3.61494347329094 4.19439482328521 3.30170228463906 3.68506792659287 3.64953552764406 3.53428471141661 3.78116077740132 3.43651712881194 4.2539232495434 2.59979625578436 2.59979625578436 3.62152517813589 3.96499107920503 4.17376676937537 2.59979625578436 3.85813757889308 4.25907770478989 4.02740720640464 3.31341918269739 3.30262648282872 3.32871826849192 4.00782792271081 3.49823486347591 3.83185023614716 2.59979625578436 3.13899408145671 3.5792875926982 3.36898212416835 3.77754747967347 2.59979625578436 3.16597009136717 3.67724799383265 3.77229110497218 3.73907939336889 3.1975645660093 4.80435164159238 2.59979625578436 4.10888980584432 3.9352888721242 2.59979625578436 3.19311762549978 2.59979625578436 3.56341734263042 3.66545625792225 2.59979625578436 2.59979625578436 3.83474105676612 3.63146421946987 3.29025677866774 3.91977688023099 2.59979625578436 3.82719265264537 3.59600033080899 3.7475882234462 2.59979625578436 2.59979625578436 3.17879938663296 2.59979625578436 3.9937534300386 3.27177532694313 3.35753510202584 2.59979625578436 3.72956585140675 3.20381007552223 3.57562914998343 2.59979625578436 2.59979625578436 3.13157995423547 3.00173983477685 3.63105841186316 2.59979625578436 3.21960951687133 4.05677849293934 3.77440639804638 3.0753039300318 4.03278004064671 4.25445110373723 3.2004768242502 3.47843854242518 3.25897829856142 3.91817791121178 2.59979625578436 3.74577657031403 2.59979625578436 3.79751102332245 5.15678791424745 4.14329864046354 3.37185434725751 2.59979625578436 3.3580901148347 3.67117148881194 3.46235777925282 3.84733536790994 3.60093083117833 3.55486197040881 3.1066138352018 3.74825229684631 3.55447539391392 3.87627587420941 3.58478682437396 3.19337031441694 3.52399980726882 4.1777396243841 4.4458186577528 3.50532538546463 4.88409526901305 2.59979625578436 2.59979625578436 4.39206573500029 3.94698654957006 3.82615027806396 3.91168402490604 3.78966341899362 3.76160045208017 3.55701127578626 3.54482528760931 3.28755938414103 3.6755733418522 4.45649167539386 3.92627185587959 3.48802483307444 2.59979625578436 3.49579071812971 4.07798847339554 3.23953822414247 2.59979625578436 4.16251252866064 3.21559004798566 2.59979625578436 3.51685704885919 2.59979625578436 3.839100201193 3.96093225909824 4.35061935801992 4.53484710182002 3.81116212660665 4.07383590671022 3.58640791717732 2.59979625578436 3.7445127826073 3.70684774349347 4.98574003949392 4.80695326781808 4.2631278394607 3.50978775222963 4.04455789294339 3.136598296543 2.59979625578436 4.16450093566616 2.59979625578436 3.89214745174932 4.58817124990473 4.15106708599978 4.05438628025265 3.37547122358886 3.13258002656255 4.03974821756537 3.31738323501506 3.85359159153006 3.3002224879288 5.0310489611587 2.59979625578436 3.70421691680118 3.52788263827347 4.61957996461493 4.35055209396848 3.51194589800682 3.18142001825098 2.59979625578436 3.902554382221 4.4916018600498 4.01562233808824 3.6848684297321 3.3444210447866 4.14910926872599 3.99216097832766 3.45454556694801 3.68618486222939 3.81712267906517 4.02838372931525 3.5393592086075 3.34681157322541 3.06332944846279 3.60460476561547 3.77751581381514 4.20030551284152 3.57880576305393 3.28474754635573 3.32979506903342 3.38404745483947 3.51092015828471 3.81194521333395 3.13842484873088 3.90840717251821 4.62272378579178 3.53263743416576 3.14315768447763 2.59979625578436 3.68852467857154 2.59979625578436 3.76430622490982 2.59979625578436 3.5405384840355 3.52129112065354 4.532667295226 4.16169859810897 3.11619863125283 4.23305947155913 4.17155347244896 4.16018581880709 3.23023422384682 3.12901589028519 2.59979625578436 3.88284663757265 3.94327878085016 3.15933867912396 4.52202378317754 3.53809143152737 3.89949653170754 4.87318267114492 4.07289366850493 2.59979625578436 3.23503948447659 4.28994300362107 3.82023768338981 3.80703411409898 2.59979625578436 3.71512645345224 2.59979625578436 3.51759668946461 3.82194434515169 3.12751666884428 3.26704859034321 2.59979625578436 3.78500776541972 3.86786890911461 3.68989894354439 4.81618655574051 4.50795195194714 3.61931600101943 4.11207670371198 5.72542754754232 4.75059967464916 4.53882876225885 3.35830155079992 2.59979625578436 3.76006514077978 3.61056149362573 3.94602480720895 4.06648078862801 3.76316945312276 3.92157768105601 3.45824826314557 3.97181638228956 4.37985794022797 3.71203757707037 3.75875412432602 3.47646435890152 4.16521844122718 3.35595282582116 3.78520782688444 5.59706581092614 3.32706199532729 3.51213099311162 4.31270874083085 4.04610633918772 3.75252876380081 4.0599222907504 3.34260516870939
Manes.11G082000.v6.1 4.68307359412415 4.12294770149171 3.98024382822641 4.18887900541116 4.68860213593706 4.11088955732044 4.82244127615827 4.46992387913416 3.84534285565884 3.53020872524022 4.16117226582814 4.19241878072954 4.97803241015471 4.67826395459256 3.41879698969261 4.96228020819151 4.5947637911355 5.5534563323451 6.23715295540261 2.59979625578436 4.05116130950641 4.14601947124334 5.20685045447445 5.5016403372715 4.56504331854367 5.03723622187339 5.60853191953403 4.70452421283625 4.81928758069193 3.12942703094249 4.61867066661869 4.21744849955037 4.77121417211597 4.01164725166596 3.534550744678 4.38339172483685 6.16812448853646 5.37157767359672 5.48683138525656 4.40258515722602 4.47931706141625 5.65931179759213 4.76461258724125 6.04223905389013 3.44051830746251 4.12900872040676 5.34096822200716 4.19509937476731 5.2813839729124 3.53623203608649 4.56468814990283 5.22706498194013 5.31618218386267 5.06520792758685 3.58452961246909 5.2259319768225 6.48000065382805 5.37992999994492 5.78219141368792 4.43429585854745 4.45581964901029 4.59611741684318 4.64454692706066 2.59979625578436 3.81291009417644 4.50127078378882 5.41626354156742 4.65321237113056 5.46188905029299 4.23284934402789 4.81794734407328 5.34228871609303 7.28197768505919 5.36305375509599 2.59979625578436 4.93437244663299 5.33198093668129 6.24460803811981 5.50797928225139 4.65629143420165 5.69426052896026 6.12056568323936 5.19049557503194 4.65999582256521 4.67896024049718 6.42304614428824 6.78222052537999 6.13312042841614 4.90571879182348 4.85996017511739 5.72024799435132 6.30420157643644 4.75346257377948 4.31971868446046 2.59979625578436 5.89463827560109 4.43398051833169 4.71758790247091 4.79011756763184 4.51944323067606 4.12470558534036 4.82489218120458 4.45243663337684 4.71037218797622 2.59979625578436 3.73453100833969 4.50723192039557 5.0062500000183 5.12969649216067 4.39649889522771 3.88289879926788 5.26548678128615 4.44265235265464 4.84098834472102 2.59979625578436 2.59979625578436 4.90706645468459 6.37795132521041 5.15047553129228 5.80502789332096 3.93861722671367 5.33305832961434 4.8256645545489 3.79545278377254 4.77148981289174 3.71922188825181 5.46687934315637 4.26034702154625 4.38748088629711 4.17635669384723 4.01359721726879 5.44538061663543 5.15288083590651 5.03702083271688 4.6496055046137 3.44340296313251 3.68169216283373 4.68548560987921 4.93654571479889 4.36060981878653 3.65453234745754 4.96212929880601 4.72282018239967 4.86663749719269 4.20252203318694 3.7839530082026 5.20223086069184 5.17447543188452 5.44268250675753 2.59979625578436 4.17890040090776 5.48651422137922 4.51496406084378 5.5226548518536 5.43955125255315 5.19652703826257 5.30031813123535 4.78304814462621 4.48733103646555 4.35218963803036 3.40808966416724 4.44987617595313 4.64389617258064 4.98240364551563 4.51448008725955 4.02156810560779 4.559693455727 4.84489338257216 2.59979625578436 4.91089081853621 3.97573545515495 5.22571795388063 5.28299980177947 5.30980212295313 4.20737636462098 4.96608147399813 4.93814428864121 5.53291261484386 5.18545856446421 7.3090586589855 4.16324076036488 5.27739566871421 5.05132801989211 6.43312869187911 5.32249492606898 4.46483686325133 5.60109322909575 5.09564821833979 6.49465899546902 4.64354732771275 4.10128168948972 5.50980238727365 3.99373237159987 5.03456083131132 5.7317272271987 5.18061968558627 3.29033908088661 4.75538704314659 6.10291574536227 5.88641506508223 5.62445231732016 3.48251498255572 4.74882019684402 5.36725301192478 5.4677274733207 5.71288496477321 4.83639241282868 4.69484066578449 5.25649909543199 5.12727477969341 5.14839013390328 5.0771715517846 4.54990356490969 4.50573339992361 4.74045006321621 4.7833627374361 3.45964190878352 4.42232585685989 2.59979625578436 5.93141374867693 5.03445030364753 3.8313921139122 3.69624764149184 4.61807956754106 4.52280546407023 5.49174033620038 2.59979625578436 3.87965913939567 2.59979625578436 5.26346116449999 5.11075708265172 4.74933294058853 3.94304008124423 5.66554969835257 5.8741151235629 4.7685316642112 4.33402185873102 5.14154905852131 5.47547337752303 5.52761295318013 5.15538343253632 4.69419455852561 5.18770310957544 5.06984887586118 4.89900250978636 4.34679367264773 4.15155193002553 4.77236686970125 4.432060587107 4.82622808692342 4.06229481865297 3.83651593829476 5.1126570222891 5.76334776206318 5.03699446421769 4.47724523607992 5.83224570338506 4.81583341334164 5.4217182166514 5.15366435391312 5.7026932009485 4.76175826503807 4.21171719354337 5.71362579267769 4.54624811483598 5.68019440830151 4.2053627600211 4.15672155169245 5.5190238891756 5.2627219277062 3.95245039402905 4.88561689138141 4.57197925158801 6.10159805819571 5.92135606916876 4.4794016362086 4.16768051692045 7.11875257968409 6.44226076566203 4.97118830723051 4.18366535965853 4.74271374891484 4.37839303496734 4.82682065634002 6.19888823376944 4.79707184692621 4.57438918095299 3.43716273481212 4.75822626003889 5.35300306494646 5.31347903066989 4.76723733424727 4.03972684270007 5.04538866941889 5.35932526290634 4.62594572357046 6.06419656260509 4.08920350978085 5.45100581856859 5.90437482386321 5.33383013195843 5.44051209448277 4.5798457793541 4.94399122072792 5.4992546479013 5.35535907297083 5.1756465622318 3.96907504514623 4.61117161795911 4.73042120682307 5.59729294973194 4.32621808956982 3.5355313654343 4.99366531299919 5.30789527603867 4.88099517558048 4.75244253613716 3.79160438696396 5.91287669588434 5.98443702287566 5.21930452214256 5.85513464832038 4.61291446546673 5.3522684269917 5.92954590349291 5.61028054649736 4.44935965213155 4.27485935342289 5.11266692536313 5.50570492719113 5.20849682650273 3.90365105384459 6.28297791613009 4.01818399914702 4.84510004034684 5.55128729076737 4.80632969274538 3.69595611578435 4.36348536507496 4.64167995516409 4.71873361118302 2.59979625578436 3.87085040539755 4.18158490779625 5.40132596084044 5.18341290338606 5.50394225193383 4.37291250546232 4.45238483169608 4.73946468036379 5.14648849850552 4.11899073244088 4.20443824473383 3.78929237566466 4.67039841002996 5.54741830375864 4.8805806646356 4.8557303128943 4.46400962849903 5.57967163651049 4.82396988667721 3.95592676154047 3.9555737705207 4.7345624569665 4.63909933213865 4.41711532690442 4.94492430426351 4.45540367554893 3.81873675862864 6.14862945955431 5.54230745383963 5.14331527086469 4.33117538900722 3.78557590897218 5.8968989423651 4.78221393783936 5.14128824434381 4.35721073248405 3.90986856647158 4.73476852535415 5.25946425962596 5.51639597997786 4.20317080722368 4.28394541471735 4.76531253800039 4.86821694264522 5.01055722557959 5.63008154105327 4.65619413932984 4.18205550232417 5.78552519199949 5.53260901940399 4.53910259643162 5.6534184461126 5.1778712061576 7.22894541444395 4.18941028665684 4.10269059191421 3.77334939914147 4.36533609943922 5.28701081184754 5.05589337597439 6.1293306954019 4.23067941863963 4.30542824398944 5.51569091167813 4.74758252348221 5.18575756501904 3.33067381019803 5.28934310660862 4.88511219961532 5.70141436676452 5.445343908306 4.43485084433548 4.85203947466743 4.89929331342009 5.06714015159537 5.66314007703773 3.96263837881076 5.71777350857738 4.87216986508637 5.48870856993618 4.69085571287663 3.75882621456763 5.43759448391848 5.08315566702112 5.12817028207834 5.09672144988387 4.61212092128119 4.61881912739662 4.2887863737032 4.43477407984214 4.86861580333848 3.03813347158508 5.04089110747159 5.18227196196542 5.47248237917085 4.76531038673658 4.83791381149758 5.0575186270087 5.26902552418158 5.44960925295057 5.52569865249566 3.76287120541303 4.97738423128662 5.16689525330453 4.38397323191032 5.55332820303433 3.94233965432729 4.39372719194037 4.33158494987306 4.28168050170388 4.75388164065799 3.7782262071826 4.7464793473982 4.0941555924754 4.66237543919529 5.39536755786827 3.89571112591486 5.1879040250889 5.61153997768051 5.6849573398945 4.53503092358892 3.47010227507714 4.55080550462338 6.11417023892477 4.55646332505857 5.37541245962236 4.38197936702529 4.76643555321374 5.19140015727761 4.57769318781973 5.05544324062866 4.69211667131357 4.01101494557439 4.83875868955911 5.17951434967945 6.3570886062725 4.63752017950012 4.17496867243639 4.2545605801383 5.21887733688713 4.69013937488399 5.21562052507412 3.68336513273807 4.94773957185925 6.3811581025713 4.59923674124048 4.97274745738078 4.00858795385156 5.0377443269026 5.81003140571892 5.40655280370977 5.18040318030469 3.36713490980945 5.32966906900448 4.57677745591568 5.49367771283746 4.23244465111656 2.59979625578436 4.73283528156624 4.5364148985121 4.54112951229947 4.46935682356672 3.95237156371883 4.93530479823269 5.3281519880763 4.49877845988911 4.97731089525818 3.6202419437708 4.67364682292146 5.2426238175524 5.14360001140093 4.49065838095658 4.65712189438627 5.03462988673596 6.11332156490026 5.46011610810162 4.75713604400119 3.16597009136717 4.71746847468065 4.2178230050721 4.48725059888347 5.80231282429697 3.80834713963737 4.61617262129715 4.29986526781127 4.7193260150705 3.97092145900255 3.19311762549978 4.21403476247561 5.79258767594041 4.07610262253957 5.0484592660009 4.1948891063236 4.77067040838384 5.41952327737578 5.67326257006113 4.48879252419303 3.79022776133736 5.05070739258064 5.19703469918055 5.3336966187436 4.98885355857355 4.32304567023618 4.67402079306695 6.13095349272531 4.33936876840666 3.74402143797072 3.13864089446275 6.97532122061401 4.29574177707002 5.04951375254967 5.09138517392478 3.2328387430116 4.01050637003018 5.12139076791944 4.48008561596786 6.48012294210008 3.65087979903062 4.73618155807265 5.71766432068798 4.89734228025019 5.31377728613701 4.4586766100394 5.7491848124805 4.39498629146805 4.8790230625278 5.15206864166957 5.34019007433008 4.2987232311431 5.33753081033637 6.52270881366998 5.65738564684898 6.35998904771656 3.63668053393566 5.91666687169644 6.13933245965797 5.30260779735618 5.73961854936136 4.34800139394301 4.40904415968778 5.94620852433987 4.98300640992102 4.4445342316222 3.87596597040693 4.77053275493191 5.05743159302812 5.81031267441451 4.99014883134464 4.78238360495068 5.47437079028925 5.34376309624048 5.16081108809174 6.53900552829613 3.78528617484139 4.5132089815524 4.50086420101769 5.47821378855303 5.50519788061522 5.02070514081277 5.30566934744522 5.02534823949864 5.21543855693719 5.7459917279403 3.93970521812855 5.11242288625045 6.23565351214952 5.70731187283562 5.47563013648604 4.28442039026697 4.97628313705333 5.60510112668568 6.08587875342917 4.28086267590759 4.31105357915929 5.95395695913372 5.45667075841334 5.52847353059011 4.91562514335334 4.68679616739158 6.38057031560327 5.51977352067448 5.18579449314195 4.79663516705725 4.5351836467228 6.10985665928661 6.48924824687045 5.17955313297378 5.06678363504805 6.85063347674467 5.2433593928243 6.14339836509943 4.63030650633746 4.94218317904221 3.97552786464507 7.1477690500328 5.3465003488626 5.02890370927168 4.86066273289861 4.31387006779032 6.55992842565038 6.45394142120361 5.42561595221254 5.17768326384143 4.51144773910168 5.88164524504869 5.67061623451537 5.16475588269347 5.27760619206338 4.54970444987771 5.00509284925237 5.67238088159774 4.76492591503276 5.15242976174779 4.60854565494097 4.17640684273032 5.66832519039415 5.7239129586842 4.64757913364764 4.90013798239559 5.90758823090932 5.8085634183354 5.09233051422524 5.32831377469771 4.73484959308731 3.57588939803243 4.69876094172759 6.49411617740374 4.2903841508332 4.82142510769126 3.79683763774449 4.27913665874054 5.40462958375825 5.62923085672675 5.09818566439816 3.93449173159199 4.58940816790069 5.15256480085627 4.22119595080069 5.7816822126644 4.42828541265075 4.44509431108719 5.90264663783012 4.53172016949259 5.38185290134613 2.59979625578436 4.91697188260733 2.59979625578436 4.88965839170013 5.50035941480492 4.39642508696711 5.14528943166109 5.59155491678478 6.03300895156805 5.1465714100572 3.95530122265723 4.970754961259 5.4094047139867 6.16174545388363 4.94137601343109 4.00229533456592 4.8901964227832 5.07137521227475 4.61310908830429 4.88543292755243 4.25153233362284 5.359145462439 4.71199249868173 5.3224017809055 5.55167675646137 4.64305949418276 5.19082450477226 5.13945296848105 4.91576226557354 3.62398612600803 6.30809961274735 4.93416751054944 5.52358769547697 5.64881114871229 4.71758714888564 4.22831707135239 3.58508707760162 5.91140324933163 4.68205104553335 5.19060080790135 4.35397056859398 5.15292582995651 5.22641799863132 5.80838960365073 6.64566388478532 4.40336489770596 4.88301633285023 5.70034056238769 2.59979625578436 6.14063725125188 4.84110733217122 4.66834383822364 5.37356057661256 4.73848810542396 4.6337513850216 3.64382940224356 4.70470131013056 6.21709365985593 5.04845346723918 4.6072082128 4.45902851142036 4.09838638144342 4.31725692131951 6.00065558031767 7.14468626934356 4.01263954092303 4.7341885518745 5.21672177119018 4.72562044687833 5.52384887703089 5.1014236296175 4.85423392920911
Manes.11G082100.v6.1 7.0519402892689 6.85204731807482 5.97034094155984 7.65352995313161 6.8456174386619 7.13125451625073 7.22682207878319 5.90324546680639 7.13367614159176 7.41879238352756 6.5935355187953 6.41298348864177 6.01194288346381 6.98743908499653 6.89078286873508 7.24455841557938 7.99559419056533 6.52156271582522 7.56795102098363 6.94515120866903 6.88921269465313 7.20092246990919 6.36513006774834 7.98774103285292 7.30131689166397 7.21615701804042 7.36914211688396 6.93815822044125 6.94033704498609 7.48229366679408 7.29330425934426 7.10288639291336 6.33452354937962 7.47931863457902 7.33289118651492 7.55950378022114 8.14634841491236 6.16875227265606 6.34756039124452 7.01503646668629 7.58293471623454 7.42656076208137 6.79808164764805 7.37980621514462 7.43331945846495 6.79540952048905 6.94305717201801 5.92393706099365 7.13285341221725 7.75231457759067 6.76600234819054 7.46633988775543 5.81961853439234 7.46920830655043 7.18430495949407 7.10578933620906 7.12743552860954 6.03000933488551 6.59101687219564 7.29068648628813 6.48587893655564 6.95275161585449 5.50197813083958 7.5156854989389 7.21158507186794 6.24487769067202 6.84167677691449 6.16347565151295 7.51604406095495 7.16943915208139 7.00112991794484 7.09228297137703 6.02556718438138 7.5810889929747 8.05081515300354 6.98817588667244 7.01031442326889 5.74997325060634 7.1734590063161 7.46399212577368 7.59670969584486 7.56550038318186 6.25013435399525 7.72190685777475 6.89827536402296 6.49924668185217 6.88974825471167 6.03976688301515 7.79654191672392 7.03174318550401 7.23621797604222 7.55020075924545 5.96548433711758 6.64988070138492 5.6713578930303 7.37867622000875 5.63883854362645 6.55160259331166 5.13017108971908 6.51215806162722 6.5140349435263 5.8372507148609 6.83378978328479 5.11213816228719 5.89057866898297 6.06264871467919 5.4419769378373 6.73804058343246 5.21359653134055 6.44786266081236 7.00962609371473 5.64329658414804 6.67605014294166 5.32152951514126 2.59979625578436 6.58242748911068 6.71154449110394 7.81818802833507 6.13400028910496 8.00234923973949 8.2085150175076 6.17748999586067 6.34088582347394 5.23234600409064 7.29819355573874 7.64335420738531 6.00556597368399 6.36140932819482 4.73248058554761 6.40047921481084 6.65890429369347 6.89220669008714 6.64098972326188 5.37556281442327 5.77538616096588 6.13431094663004 6.49662873512943 7.15386230902055 6.12737514494761 7.38270037758348 4.14277291542266 7.20492304201554 6.75938494156616 5.58430988490541 6.97197780422456 7.14383319147587 5.81220467863568 7.47426767903562 5.59024705531083 6.11378370169449 6.44065734880012 6.26174899538441 7.2484268194252 5.56896403291366 7.19355423164012 6.31816617567966 5.87083676262769 7.64697936141425 5.20982828236864 6.09374517529789 6.32238243741754 5.82151755610269 7.08649825361125 5.24022344963702 7.09960251599574 6.68195539687266 5.718309513407 6.23370762648082 7.46037658108453 6.55191987920126 6.0887348378548 6.05898459681571 5.68394722434053 5.30980212295313 6.31992441707352 6.07523984703394 6.42500517842528 6.87645236722241 5.26875843981066 2.59979625578436 7.35211129744128 6.23801924435858 7.82255612236885 5.53636754324914 7.03562167080459 6.76711176110323 6.93532845708815 6.7538279417345 6.74798495531477 7.16685495436473 8.21117369696777 5.09012974327686 7.22921505131361 7.2612397203552 6.69913669608325 7.00485265442331 7.477715664255 8.55564908541346 7.79783382007135 6.34685842576842 8.14722350376321 8.03177211248764 7.74176856071178 7.98919420354768 6.79015053525023 8.95828775981113 7.75618924120679 7.61054182019032 7.5508418357471 6.76002339731165 7.83410275567949 7.5978087282674 7.46137976133792 8.07925281775803 6.36999318945126 7.86814152479756 7.63107208590079 7.05736104769317 7.03704348263791 6.064740493464 7.32284694321706 7.66534969080276 6.76988376490077 8.01050469006383 6.80082759983441 7.417825174393 6.88480583419746 5.7968602520107 7.40361499501239 6.04561277730114 8.06140100759332 6.25163930152061 6.29645406630847 7.71522229529994 6.37227819043473 6.7902062235211 7.48406486337641 5.93088575033659 6.46710910273186 5.89955644487769 6.68069323871557 7.58576305166531 6.14382396160865 6.65337569579752 5.72313835236358 6.67286324720218 7.45049128937408 6.36263958793067 6.39676958312588 5.2019996039162 7.22116711398885 8.33135643671765 6.25492927685422 6.08881562806212 5.26983775808023 7.32701113306758 6.97234994017089 5.76291998065095 6.25919083599915 5.87149003135603 6.42367672898131 7.042365004627 6.6565734746805 6.88648966575181 5.47054087220056 6.99470823057268 8.00546656680223 6.49844735489391 7.13678160723241 5.56079513161394 7.63077080816705 7.80674823627845 6.5210526649828 7.10090356766624 5.42344088632503 6.52207856919546 7.78667073552231 7.66267552725394 3.79793381884116 5.1074811612456 3.88480196406123 5.64907026567051 6.63050828710819 4.47034325919424 6.91611099184369 3.96475472443537 8.11298389940749 7.5136307847986 5.57438586451555 4.90710651241556 3.97201167367955 4.65683092372335 6.08289857176215 5.22281250005808 4.52031862101447 3.65250326144447 7.76692775128519 6.50368445878879 5.91177221201074 5.81222785192896 4.84877124490413 6.76895446928494 7.36780021090316 5.27600767210727 4.57101186660648 3.45643796967227 7.84245175252473 7.53511574703276 6.93522728387329 7.40165822375412 5.65825668898224 5.80384328957431 7.31517942278427 4.37865523253573 4.59668043238407 3.93534997357748 5.85916375192679 6.72650649750316 4.52508004361914 5.35565760778318 4.00996550861113 5.67734909801885 7.18387116342848 6.11448680764267 5.91256324445201 5.11837848762685 5.50880594996034 8.34882991223405 6.47152956422154 7.54890837564779 6.50942117531105 7.46783628136047 7.17295988287586 6.68878498582593 7.2465994614508 6.12296786320842 7.19561800349318 7.99547011547507 6.85762856401096 7.24911074443938 5.79891701065645 6.9932602575601 7.69210555171662 6.24826797399689 7.68474116996904 5.93318503893891 7.93015502327569 8.82455774966673 7.09524057790883 7.38990108916316 5.78135494341431 7.3082063150788 7.58402891261933 6.24690161315582 6.67858175272394 6.51745196465023 7.5981701655701 7.44450330312831 5.58427989430291 6.18395459642682 4.82396988667721 6.67984859364968 7.35708550327059 7.27420679023269 6.28644585374656 5.71493027437509 8.04407747271411 8.1570919209607 6.6291171029624 6.92156870582775 6.27092327056532 8.45458924605902 8.16612765686587 7.72230288744596 7.77955519689303 7.42318399012409 6.9390489805315 7.45265904227384 8.00012384039371 7.66198586969512 8.10139505083185 5.81279896450213 7.16533766345296 7.23381705482217 7.909686043492 6.67508515003562 6.29640495866519 7.93079176375229 8.50971146914639 5.84253746797181 7.13335082291935 7.54475845129738 7.33630868995565 8.18516106784685 4.98046489117919 7.22894541444395 4.13239643230599 6.70752510069779 8.19337770323836 6.90267721344347 7.98806914417045 6.41864845176364 7.77151527461726 8.4160053304768 7.41512431593263 7.79984073276354 6.86428189797323 7.14403508400385 7.78764204146369 7.69020700230673 7.41450988274511 6.84942434027656 8.39812334833172 8.45075526270299 7.21318315661867 7.6117889375252 6.84364179383442 7.54402692571132 7.90651111079281 7.72469272250487 7.93933851524984 6.65306737414398 7.81778225893461 8.17607265793783 4.84067929112129 5.63678037632992 4.0357668921639 5.75820754573278 7.50087956854163 5.03062597822267 5.22879399339238 4.43477407984214 5.24887303995644 6.82408684605847 5.04089110747159 4.96817562892395 4.21725448108976 5.30294739820041 6.45895908264197 4.03934067139395 4.25406297874411 4.9977630901056 5.65765812589834 6.32683037622354 4.57206896782117 4.80929844741571 4.04122565012221 8.1714364532403 7.20185770102385 4.34287603890507 4.47748012845996 3.82079898883431 4.87826982219264 6.49971126115163 6.65344316176492 4.89935882369703 3.94873831684893 6.31488682762474 6.91860159957747 5.00413727714343 5.12717662559884 6.81367909571876 5.16437289710985 6.53644346414434 4.74731633583807 4.89557207887775 4.07060484097967 5.31915251864473 7.57661244118199 5.25723810673797 6.31201757615649 6.77918845628532 5.84474039503539 6.90840627463389 7.82784497936469 5.55130067064849 7.18108906810996 5.58231383961614 7.04785204398908 7.88872714369305 6.24481308140955 7.59163376828766 5.37388690615437 7.58047716533577 7.65724569020777 6.31138454463795 7.82636390186491 5.49471865881503 6.40144836535133 6.95898041351998 6.84105913951273 7.34547208181452 6.41610129703615 7.7695089871333 7.01651457067379 7.15912841358 7.96359166134079 6.25693863481773 7.45030232115206 7.37025222336015 7.6926632456075 7.12400254475465 5.84937954796456 6.54748839096651 7.56031515268494 8.18491051162088 7.96028805012825 6.4865566168212 8.06236776970148 6.95486365432389 7.16049166341479 7.45446093067635 6.74516286345646 8.12537014674794 8.56157297400731 7.55133103659157 7.42526800170595 5.57416569870715 8.02673830405813 7.7937292531142 8.00979489081388 7.77603623495777 6.66700596158677 8.04600897892225 8.17856900102124 7.38867267613729 7.86666337406603 6.46110205330548 6.98742135075759 7.92370634170796 7.83254348902336 7.79731838553148 5.93920369680472 7.99353140560051 8.25283192229081 6.93945329588556 7.12530432527254 5.93202038688188 7.97937562848 7.00735923863671 6.57891556813671 7.3882219962101 6.10878530456669 7.6740059233451 7.98555037898242 7.14465100416224 7.81595434726165 6.38402271580583 8.00584015991919 8.62371625395016 8.16736360203183 7.23960461746416 6.07994849358649 6.97295968030865 7.2349983001428 6.67154821161828 7.2223051074223 5.8908746144659 8.07093115136206 7.83186448694943 6.52977871735749 7.0544329194685 6.06098294788213 8.0651660033837 8.33750807983697 6.45135860378774 6.58446963116252 6.64201888389653 6.10630789271271 7.44832838692772 7.57085053967556 6.39631923878406 6.52270881366998 6.40394155730434 6.62351336778116 7.81698550864446 7.22560082780661 6.69436510321037 5.97611781429461 6.47087839396145 6.39637358911184 5.87074198605293 6.6745391145972 5.32686071512854 6.44770347269404 7.97066999938807 6.40324615279696 6.31309804756645 5.94154929680527 7.20132326426077 7.3210065537349 6.50172134448209 6.91527477932067 5.84670138785149 7.41307369047319 8.10876372116265 6.43582651631031 6.47742294139938 6.07858664065731 7.3830015967514 6.91841269111293 7.67170198819391 7.24094938468583 5.4943512323323 6.89159120149194 6.95588022133599 6.9902730453106 7.44184151180545 6.52055840628426 7.92586764748205 7.86993994840459 8.11668540823676 7.69453738481286 6.72356167183714 6.8208915621366 8.01817472240452 7.91119163531184 7.45168338338855 6.53581278969322 7.38526427806825 7.16418076492884 6.61331503214131 7.39959532319202 6.81933242092887 7.67601379264536 7.87659926967981 6.8449742690388 7.15045629400008 5.99595367160815 6.77133016229336 6.85063347674467 5.63117779687551 5.85117825043639 4.52291883843141 6.87636016788579 7.99796591986575 7.75586444269222 7.4097613127049 7.61437286263485 7.81441787324165 7.46962381163613 6.34103378889144 6.19101006807864 5.17951015349496 6.9429516665921 7.06586061852766 5.80381661384993 6.35893176922365 5.43740889470689 5.27760619206338 6.5424423349879 5.52780746557118 5.7625501607283 5.12406427787129 6.83316881064951 6.74110279923398 4.84926886766872 5.66832519039415 4.83087146863887 6.66396164237404 7.6610543188033 7.67395084922758 6.89644562026849 7.60201207015004 6.77971160254785 8.11132247902228 7.80617032598739 7.15325265007049 6.14346418762789 5.9363630660042 6.80101920028087 8.08432429970389 6.66623332106758 6.84388913873096 6.18190625571612 7.73333736727435 8.48943839483021 6.34755022124749 7.69888022215356 6.43758608668376 7.51905824903834 7.58724738204905 7.26086453823048 7.33126694023014 6.09304919460792 7.09962706220714 7.05193409450148 6.85247710588647 6.74888796903141 6.33005320276612 7.02991114511569 6.3093511415116 7.21676016706584 7.90048862042574 6.41979439337045 7.58860788413525 7.71150500098718 7.25224676754004 7.52772407467603 5.74902782706639 7.44641867823993 7.01721860275263 7.06452332959717 5.97909252369188 5.87253650799763 6.39777766601582 6.71049557112222 7.94836806809374 7.60060291446084 7.03155721247534 7.96926999889879 8.25093129378339 7.60006798747188 7.52779125299373 6.88073046059452 7.26345072227289 8.06617840884383 6.87293985367571 6.87688293344368 6.23547868794444 7.14418540367647 8.16267778645731 6.62137341352751 7.12407942238341 6.32762557796326 7.52586917354145 5.75762604315904 6.68823089639806 7.13116237316885 6.21000451750973 6.74636474385829 8.57378233150433 6.62892284758997 7.06162901763861 7.63973812374382 6.46334512078903 7.48607151298594 6.58039489001414 6.37231379723551 6.14035125139202 7.50861159240098 8.30855272064122 6.54330043653082 7.0928510111238 6.28337469412821 6.33002966122973 7.22121610838599 6.57591692402983 7.22770308917798 6.04902284389876 6.46651714601826 6.14169810663331 6.64827997107063 6.74244870498604 5.41646759022444 7.31096583092324 7.20733682147755 6.81804401983635
Manes.11G082200.v6.1 3.53645259620206 2.59979625578436 3.45191887297824 3.33882252641644 2.59979625578436 2.59979625578436 2.59979625578436 3.61358694798937 2.59979625578436 2.59979625578436 3.59615589397252 3.22781498317095 3.62046441831223 2.59979625578436 3.01339967241467 3.38469515100924 2.59979625578436 3.80123086013542 2.59979625578436 2.59979625578436 3.2129912889402 2.59979625578436 3.34744421400159 2.59979625578436 2.59979625578436 3.29982034827609 3.16295777007222 3.20900055990681 2.59979625578436 2.59979625578436 2.59979625578436 3.49600148751274 3.17378617670681 2.59979625578436 2.59979625578436 3.39941693038722 3.39406740467135 3.21447733758373 3.27237941274458 2.59979625578436 3.67832315661216 3.23286364701414 3.18911703177846 2.59979625578436 2.59979625578436 3.44390932706295 3.52617709414591 3.69207523487385 2.59979625578436 2.59979625578436 3.319570586726 2.59979625578436 3.50303880328295 2.59979625578436 2.59979625578436 2.59979625578436 3.1130976494983 3.32378826321993 2.59979625578436 2.59979625578436 2.59979625578436 3.35463609942184 3.10654593426012 2.59979625578436 3.15500955286225 3.14237346324655 2.59979625578436 3.19194094230314 3.4930121375438 2.59979625578436 2.59979625578436 3.45913295495671 3.35537191096595 2.59979625578436 2.59979625578436 4.21477962923793 3.33639421091845 3.24847608250363 3.57044147755019 2.59979625578436 2.59979625578436 2.59979625578436 3.17512532819144 2.59979625578436 2.59979625578436 2.59979625578436 2.59979625578436 3.24852250119544 3.01907165093939 2.59979625578436 3.24973940342139 2.59979625578436 3.11194123837751 2.59979625578436 2.59979625578436 2.59979625578436 3.40671103459315 3.32365439216886 3.71548792260738 2.59979625578436 2.59979625578436 3.60218563771027 3.31634635312898 3.42074107198534 2.59979625578436 3.48751956741113 2.59979625578436 3.00944776328652 3.01650372679633 2.59979625578436 2.59979625578436 2.59979625578436 3.05008182588941 2.59979625578436 2.59979625578436 2.59979625578436 3.34666675568901 2.59979625578436 3.17519681097436 2.59979625578436 2.59979625578436 2.59979625578436 3.09809346900321 3.79545278377254 2.59979625578436 3.71922188825181 4.19815411948421 2.59979625578436 3.9016924230135 2.59979625578436 2.59979625578436 3.9875246848918 3.0212344291614 3.56505178574322 2.59979625578436 2.59979625578436 3.23404875933684 3.08196755351891 3.32763914543774 3.16073271291655 3.13589789482968 3.66435093342441 3.25041757009826 3.64585980066798 2.59979625578436 3.29604671878417 2.59979625578436 3.05552170562978 3.53360745109231 4.9128248976036 2.59979625578436 3.17781093920006 3.29913367952584 3.10037248322062 3.4189762416518 3.07194257290571 3.52242163446846 2.59979625578436 3.53781329340431 2.59979625578436 2.59979625578436 3.35770011063099 3.13501077494869 3.4171658081868 2.59979625578436 2.59979625578436 2.59979625578436 2.59979625578436 2.59979625578436 2.59979625578436 2.59979625578436 3.13618426178944 3.12628544447371 3.25329403012386 3.47017978033751 2.59979625578436 3.16417745732558 3.11361203837832 3.56372893638002 2.59979625578436 3.00869623363141 3.2233869813897 3.33758649024277 2.9940602321428 2.59979625578436 3.13068999412181 3.57213588533216 3.23306554339514 3.14070663490831 3.34522728744805 3.44756539621456 3.35169926356515 3.50135233378827 3.22221931818771 3.39642989941761 2.59979625578436 2.59979625578436 3.35732401866502 2.59979625578436 3.01337418459523 2.59979625578436 3.11468408518749 3.16689536194367 3.58610308529756 3.32619170863699 2.59979625578436 2.59979625578436 3.6721575975959 2.59979625578436 3.63481172564467 3.44097522767948 2.59979625578436 3.59001127490207 3.27611731718091 3.04879652493302 2.59979625578436 3.10108304697002 3.51907024373083 2.59979625578436 3.70377575321868 3.13294224426404 2.59979625578436 3.55483529680617 2.59979625578436 3.81878090537632 3.16305146276653 2.59979625578436 3.35455894485225 2.59979625578436 3.26661495764191 2.59979625578436 3.06852274975295 3.74610372025746 2.59979625578436 3.52367043205901 2.59979625578436 3.05800329061214 3.61980732414009 3.61254156417268 3.68133773842789 2.59979625578436 2.59979625578436 3.9649881923046 3.41555650284634 3.43807603486059 3.76566668263991 3.40319810354056 3.21070493893527 3.49185471935923 3.61569775868697 2.59979625578436 2.59979625578436 3.40975513062506 3.08092639916607 3.42349936287459 2.59979625578436 2.59979625578436 3.18760828080912 2.59979625578436 3.40954712367928 2.59979625578436 3.15498124947046 3.61779196529466 2.59979625578436 3.07878727232066 3.32481310418497 2.59979625578436 3.96321499642831 2.59979625578436 3.415894803482 3.35931070899168 2.59979625578436 3.36821729632826 2.59979625578436 3.06864531641847 2.59979625578436 3.38102029954925 2.59979625578436 2.59979625578436 2.59979625578436 3.58438008621207 2.59979625578436 3.39696096412707 3.4551235647353 2.59979625578436 3.33163621273224 2.59979625578436 2.59979625578436 3.10157727781174 2.59979625578436 3.17749061347233 2.59979625578436 2.59979625578436 2.59979625578436 3.34567679932435 2.59979625578436 2.59979625578436 3.08962850859985 3.18590979373873 3.30235343986351 3.61031590638691 2.59979625578436 3.27020841900006 2.59979625578436 2.59979625578436 3.20991460941355 2.59979625578436 3.17618018401525 2.59979625578436 2.59979625578436 2.59979625578436 2.59979625578436 3.02411260142883 3.19442034293909 2.59979625578436 3.38883758703688 2.59979625578436 2.59979625578436 3.51092040624305 3.8437957025461 2.59979625578436 2.59979625578436 2.59979625578436 3.32385717853539 3.08982373625139 2.59979625578436 2.59979625578436 2.59979625578436 3.44479857084641 2.59979625578436 3.15924501044427 3.36930499807517 2.59979625578436 4.01818399914702 3.40086540681077 3.78617645641715 3.53563289237643 3.3839879457408 3.6587341302309 3.09304328024829 3.89245209463446 2.59979625578436 3.13261469345293 4.02754722630839 3.40503430776885 3.36370173476972 3.0961917105276 2.59979625578436 4.00747722530152 3.06601140229909 2.59979625578436 2.59979625578436 3.3860634446461 3.20704156102309 3.4117013907922 3.76421653116845 2.59979625578436 3.06075262526231 3.6817973704571 2.59979625578436 3.17372833296139 2.59979625578436 2.59979625578436 3.19836810956745 3.34338385331662 3.27934697100873 2.59979625578436 3.10996514328171 3.15779812644779 2.59979625578436 3.03313128025029 2.59979625578436 3.15037536408807 2.59979625578436 2.59979625578436 3.02864738326235 3.00618426518796 2.59979625578436 3.02689750774351 3.87509087820222 2.59979625578436 3.27254675750307 3.00763695540965 2.59979625578436 2.59979625578436 2.59979625578436 3.44198007858204 2.59979625578436 3.07415123844217 3.49604567278014 4.06957312268333 2.59979625578436 3.21112129012012 2.59979625578436 3.68348548293683 4.4569336025263 3.79195208128223 2.59979625578436 2.59979625578436 3.72125575631646 3.83928738503629 3.54039886021135 3.29247100215013 2.59979625578436 3.39758033565916 3.35977791636333 3.47516363191189 3.48783170415474 2.59979625578436 3.36487301352577 2.59979625578436 3.63776513294116 4.10941691662404 2.59979625578436 2.59979625578436 2.59979625578436 3.4519326062339 2.59979625578436 2.59979625578436 3.5242076349085 3.23341689300654 3.35537022837668 2.59979625578436 2.59979625578436 3.23323260867859 3.75272400586493 3.78744223106535 2.59979625578436 2.59979625578436 3.61037900404286 3.82621137518893 2.59979625578436 3.07202167120568 2.59979625578436 3.30108436898664 2.59979625578436 3.43964218646116 2.59979625578436 2.59979625578436 2.59979625578436 3.10140652150073 2.59979625578436 2.59979625578436 2.59979625578436 2.59979625578436 3.18557612127935 3.2656464759195 3.63202778143493 2.59979625578436 3.53900214202384 2.59979625578436 3.41241579629101 3.66764047737369 2.59979625578436 3.13589593959261 2.59979625578436 3.33926872403034 3.3258524402005 2.59979625578436 3.43931519236312 2.59979625578436 3.23993430627071 2.59979625578436 3.31390949928497 3.0680091370017 3.43661259381833 3.47284080734992 3.82699401076295 2.59979625578436 4.15357447593452 2.59979625578436 3.13091120944092 3.01490231394773 3.10712921319811 2.59979625578436 3.67928419197264 3.04596543434785 2.59979625578436 3.23307136903005 2.59979625578436 3.41253877880521 3.04931507854715 3.35064364855437 2.59979625578436 3.09344190010374 2.59979625578436 2.59979625578436 3.48788424575146 2.59979625578436 2.59979625578436 3.38077863823906 2.59979625578436 2.59979625578436 2.59979625578436 3.14554511358825 3.78116077740132 3.08735284545691 3.14868655853493 3.16980602888094 4.02344476662737 4.1705280092147 3.40715420382606 2.59979625578436 3.30109143257354 3.12701290025836 3.37410327500007 3.20229976147952 3.59922678175207 3.45647939961573 2.59979625578436 3.11486485550114 3.12404357264528 2.59979625578436 2.59979625578436 2.59979625578436 2.59979625578436 2.59979625578436 3.09168813019347 3.22666753937026 2.59979625578436 4.02101088077978 2.59979625578436 3.21993074199792 3.77143903312147 2.59979625578436 3.70096640207623 3.29901172108088 3.46202811036683 2.59979625578436 2.59979625578436 3.28720428082605 3.56341734263042 3.4325387178651 3.67600796720758 3.18881389019315 3.83474105676612 2.59979625578436 3.29025677866774 2.59979625578436 3.20753853820288 2.59979625578436 2.59979625578436 3.33697494199146 3.66601713775343 2.59979625578436 3.41331573344294 2.59979625578436 3.47359458653169 2.59979625578436 2.59979625578436 2.59979625578436 3.11530692652306 3.33692940409424 2.59979625578436 2.59979625578436 3.32590215093667 3.5108806256024 3.29158988951864 2.59979625578436 2.59979625578436 3.21960951687133 2.59979625578436 3.63851145977466 2.59979625578436 2.59979625578436 3.43541259642055 3.6259675130652 3.47843854242518 3.62916982662284 2.59979625578436 3.13901363613911 2.59979625578436 2.59979625578436 3.5866975655272 3.34167827884767 2.59979625578436 2.59979625578436 2.59979625578436 3.3580901148347 2.59979625578436 2.59979625578436 3.49523953514564 2.59979625578436 2.59979625578436 2.59979625578436 2.59979625578436 2.59979625578436 3.18542993688362 3.04710913781508 2.59979625578436 3.25879465846468 2.59979625578436 3.64747897367087 3.12826845074903 2.59979625578436 2.59979625578436 3.39636938341973 2.59979625578436 3.33826151136271 2.59979625578436 3.15066378465705 3.45273288614406 2.59979625578436 3.72457378252218 2.59979625578436 2.59979625578436 2.59979625578436 3.14773248614781 2.59979625578436 3.23274696978057 2.59979625578436 2.59979625578436 2.59979625578436 2.59979625578436 3.47520283733032 2.59979625578436 3.46429402943855 2.59979625578436 2.59979625578436 2.59979625578436 2.59979625578436 3.17254904508025 3.57544781452639 4.27995227833278 2.59979625578436 2.59979625578436 2.59979625578436 2.59979625578436 2.59979625578436 2.59979625578436 2.59979625578436 3.39912989984874 3.25815219576688 3.13092838849174 2.59979625578436 2.59979625578436 2.59979625578436 2.59979625578436 2.59979625578436 3.14201754722178 3.40187214262271 2.59979625578436 2.59979625578436 3.49200943256135 2.59979625578436 3.34182548853577 3.81894487985072 2.59979625578436 3.09747954102011 3.41195457515195 2.59979625578436 3.50863035512316 3.52788263827347 3.1277135856963 2.59979625578436 3.25006177786541 3.59423054881486 2.59979625578436 2.59979625578436 2.59979625578436 2.59979625578436 3.15183655154252 4.04450568037174 3.0324307448167 3.51826406352103 3.45454556694801 2.59979625578436 3.31627055002502 3.78119010223562 3.45993785358775 2.59979625578436 3.06332944846279 2.59979625578436 3.92546174437551 3.06479868293381 2.59979625578436 3.43488083141115 3.7367292000299 3.05627301234867 3.74150866336052 2.59979625578436 2.59979625578436 2.59979625578436 2.59979625578436 3.61828513834977 3.78810574708488 2.59979625578436 2.59979625578436 2.59979625578436 2.59979625578436 5.50035941480492 3.14928056722215 3.52129112065354 2.59979625578436 2.59979625578436 3.48505988337832 2.59979625578436 3.46890406481015 3.11489981915957 2.59979625578436 3.34414564086158 2.59979625578436 3.35651622161544 3.28948764884999 3.9312399709541 3.43229267361625 2.59979625578436 2.59979625578436 3.4586293332224 2.59979625578436 3.22256664660478 2.59979625578436 2.59979625578436 2.59979625578436 3.25835208647746 2.59979625578436 2.59979625578436 2.59979625578436 3.13558510809591 4.03017935371542 3.50406393511715 2.59979625578436 2.59979625578436 2.59979625578436 3.24895042512516 2.59979625578436 2.59979625578436 3.16483281905453 3.89918274348928 3.49882113101628 2.59979625578436 2.59979625578436 3.51813431289006 2.59979625578436 2.59979625578436 2.59979625578436 2.59979625578436 3.65701265783937 2.59979625578436 3.28340384350047 2.59979625578436 2.59979625578436 2.59979625578436 2.59979625578436 3.25239247268295 3.55423144868542 2.59979625578436 3.09288309947995 3.46972008704662 3.44945532343366 3.90291938238005 3.32706199532729 3.64772177115844 2.59979625578436 3.86455948495139 2.59979625578436 2.59979625578436 2.59979625578436
Manes.11G082300.v6.1 3.14683983215409 2.59979625578436 3.3403720198218 4.03424083610899 3.59768416077194 3.81365830725574 3.15816018115106 3.61358694798937 3.98248337933614 2.59979625578436 3.76993517303032 2.59979625578436 3.93065569810438 4.39437282406774 3.01339967241467 3.55542985794748 3.65499577699941 2.59979625578436 3.91874843080912 2.59979625578436 3.80048506553678 3.71802382302551 4.2768425953084 3.87057410352136 3.14413877371066 3.58052694302842 3.16295777007222 3.79297901267061 4.23901665491107 3.12942703094249 2.59979625578436 3.6890929521727 3.40635991829517 3.89658382523521 2.59979625578436 2.59979625578436 3.39406740467135 3.46275402627941 2.59979625578436 3.15137780479602 3.48701286742929 3.90822915943341 3.88392636584803 4.66107805167218 3.6225462550542 3.20086796870012 3.52617709414591 3.92288365329397 3.13370949737372 3.53623203608649 3.60767939374456 3.80626145720838 3.34120921178698 4.187023456859 3.30273000440967 3.9304637893889 3.91863515612942 3.82942853835697 3.70500796502859 2.59979625578436 2.59979625578436 3.65578745514055 3.31285807433133 5.50880681331723 3.38028800220858 3.14237346324655 3.57192143423125 3.76083040956131 3.84431852604002 3.78368445386911 3.78755572466852 3.8668276827447 3.35537191096595 2.59979625578436 2.59979625578436 3.76998510658159 3.49723216096386 3.86698300790617 3.57044147755019 3.60487272425572 3.44184362766157 4.55962600283363 3.85486015733762 3.72039019291801 3.59250871737335 3.22543616017794 2.59979625578436 3.06043028247974 3.5247063741118 3.03309729085306 3.24973940342139 4.25245067259081 4.91681759087988 3.10301656909335 2.59979625578436 4.14804504102601 3.40671103459315 3.61328877298459 3.7885494984381 3.4669581166417 3.91555449463592 3.60218563771027 3.6032494770633 3.6506059273711 2.59979625578436 3.48751956741113 3.40371602820436 3.50401259452966 3.60369213990576 3.6394512499023 3.45516001602998 2.59979625578436 3.76412467045523 3.27950361820524 2.59979625578436 4.40903198082104 3.50961898163241 4.04053299012494 4.72052142870241 4.63122847993381 3.56284251907067 3.35765264354746 3.69321142027015 3.79545278377254 3.98832669621086 2.59979625578436 3.3434653761842 3.46370293381128 3.9016924230135 4.00429153483328 2.59979625578436 4.35159626384511 3.43400258277707 3.43950802520564 2.59979625578436 3.62601013591596 3.23404875933684 3.5512943216041 3.73346683831576 3.82486460824723 3.77288014353904 3.30557079643847 3.79303507615621 3.86798002802846 2.59979625578436 2.59979625578436 3.57130530482096 3.50034930713511 3.97269990071423 2.59979625578436 3.41833297366157 3.58821161658991 3.57958220175784 3.58662713358507 4.26669918164942 3.53200633998271 3.52242163446846 3.7114232785212 3.6441493081931 3.82748313306354 3.72886965259009 3.57108819779639 3.77101798222552 3.53958272929376 2.59979625578436 3.73994329725823 3.78663384676346 4.11170378175604 2.59979625578436 3.60579276956614 3.73666685613292 3.51860111759208 3.50199777250438 3.62050145251511 2.59979625578436 3.06457845309048 3.94212823353346 3.72599209432602 3.85850709734438 2.59979625578436 3.50239511963957 3.7452094486246 3.02883382542909 3.75515036559929 3.88584882300178 2.59979625578436 4.05133681080587 3.23306554339514 3.98543193245573 3.64289174800335 3.95394264575798 3.56350479990528 3.50135233378827 3.04160865887499 3.65831923584301 3.84921109692353 4.02056897409836 3.52246435195984 4.35813568019582 3.74340356529468 4.90063590618413 4.00736470007236 4.44796361201042 4.66700684531536 4.41906452814217 4.51760418019997 4.83639241282868 4.19354145702019 3.73630216568218 4.48701275189615 4.6086352838799 3.73044051282305 4.48279764071502 4.06252117187682 3.76094443927101 3.91750716661443 3.10108304697002 3.77406851515128 2.59979625578436 3.77614723863289 4.28131179024667 3.27218266265049 4.27904958362697 3.85008759048063 4.43102802832132 3.82970366029775 2.59979625578436 5.32415119148683 2.59979625578436 3.67347537460116 4.03963664430814 3.06852274975295 3.74610372025746 2.59979625578436 3.52367043205901 3.7578465230086 3.5051384300408 4.30290476043136 3.76171483623071 5.27950844139843 4.50996042039975 3.98947841516579 3.52816261913287 3.64407670953844 3.85811329352611 3.64798288640125 3.72219487660684 3.79618540511458 3.73996799412852 3.79255463593721 3.87897467098637 4.30230445644883 3.73114165719934 3.99488964001348 3.87775352239215 3.11671905717742 2.59979625578436 3.99464929442945 4.16829318121095 3.96885737143241 4.90862167532133 3.55007708352618 3.89728655961173 3.59084932441133 3.74793661383915 3.83110509497982 3.25686325425202 4.15672155169245 4.69287287146534 4.04813556321068 3.74325278155985 3.57449242583284 4.38772929930013 4.37916914598872 3.96143642739187 3.26566677573064 3.49834410633833 2.59979625578436 2.59979625578436 3.68612898194097 4.11617595338912 4.28664776367349 4.04855430503372 4.04222483747601 4.77990940471508 4.02104746559703 3.92141333578715 4.15015005942538 4.37302237673412 3.26645129656096 3.73352168770383 3.62078637969324 4.43754659059162 4.53057357960444 4.04680647161203 4.43783471940373 4.83514493949673 4.15569464645512 4.96508744380612 4.97653673724911 4.74761327748643 4.85757236441425 3.7414389757699 3.92832661123559 4.50831136317578 4.70725935774273 5.02585285471815 3.73104172527703 3.66460190285215 4.77982175692621 5.0735011843973 4.68899617880253 4.1216265573102 4.99366531299919 4.33540432563976 3.70258396608002 4.09203071720691 3.92356263648021 4.95093114453115 5.0471289581822 4.59603085229524 4.57522959498697 4.16949153132675 4.80536961223017 4.08975469002555 4.38436750287391 3.57079195732032 3.77040547355181 4.13052580097516 4.57602739872608 4.02996624860463 4.78487316562665 2.59979625578436 4.62017358534514 3.80396933268646 4.43985508048181 3.9019430405112 4.02619953082338 3.35678698172305 3.95170531752831 3.78599847187112 4.54807081784639 4.13402702641508 4.74683393791185 4.39481134649749 4.44239666450262 4.7383549840577 4.0319417234535 4.52452370714701 4.36130527077788 3.88328421512736 4.11899073244088 3.69879294883086 3.9210256877759 4.07389019521547 4.5715227802493 4.04773018764002 3.61390822800715 3.6817973704571 4.86271587362593 4.82396988667721 3.44886050587142 4.87281720386877 4.38930520854332 3.64036404079632 4.36574279650293 4.98310222217796 4.3996261158246 3.15779812644779 3.93380540512647 3.98821156678104 4.55444376329832 3.80321908370672 3.87502020477479 4.98025068250676 3.91493029247389 4.7402529897754 4.53906800311158 4.35753904021658 4.40742994961095 4.87052579730433 3.96181365670601 4.01745858181697 3.99884989132693 5.17382962155334 4.10801572368445 4.22145159702949 4.24207917860247 4.48448658774307 4.02797903875605 3.7795183689851 2.59979625578436 4.29605643291982 4.03287503074016 5.10232704871668 2.59979625578436 3.61517699161078 4.02323817540927 3.44073658393479 5.14889710384552 4.75891488180852 5.13346058295346 5.25654447849798 5.05089951276646 5.41398229611923 4.30227342418213 5.08982709406433 4.53481684454607 4.24211915540633 5.11362114029066 3.54002058805831 5.08625004154681 3.94362191624918 3.90470660337683 4.63276571442267 4.70139321865808 4.60919753914094 4.59364027235975 4.77736060558198 5.64434399733025 4.67456084827243 4.82067765546056 4.79808129532899 4.51740548040876 4.52323792597628 4.26222110761596 4.40999870234295 3.50018589828307 2.59979625578436 5.22795114133872 4.71292206944104 4.98170886898948 4.03931561929126 4.21785742444909 4.56817000897175 5.01379808151752 4.38774137885008 5.12059371886569 4.7226344253855 4.47701274241221 3.58860918242628 4.22842747536237 3.14267566082531 4.20538657720876 5.49379551581651 3.60115846178119 3.53345212500998 4.55538367608877 6.58999306620085 4.1758757284882 4.38217694802055 4.72990959991062 4.18715638109927 3.85494580305507 4.14276771031152 3.83696014386519 5.04374447436592 3.61630722349436 3.07142817417063 3.7714153316878 3.52125331557304 4.22075277680449 3.77039983880998 3.59990066596305 3.88681788509472 4.84145466895585 4.82650646604226 4.75844334136187 3.53231847300873 3.29873799986109 3.62276432158505 4.86506027282208 3.81332135652956 4.64659264541423 4.01101494557439 3.56963630029071 3.67218395032668 2.59979625578436 3.90863771205019 3.67761256886819 3.41253877880521 4.20453649528686 3.51441303477161 4.58837719610483 3.44677671125314 4.61933707281868 6.3811581025713 3.97374832470189 4.544017298905 3.61494347329094 4.81296086023192 4.18174257702665 3.68506792659287 4.41262461069883 3.14554511358825 4.47848039694214 4.14902731723498 4.2539232495434 4.14727546107094 5.36058193296505 5.18879515037969 3.96499107920503 4.24335595834371 3.58227561620931 3.85813757889308 4.40017970523936 4.39989317147418 4.06527615687636 3.45647939961573 3.6202419437708 4.71960301337875 4.0313107325907 4.1617380484245 3.66037152574658 4.06940132905997 4.23942002591862 4.47468230466207 4.91245121740371 4.18973019858316 4.51135776194157 4.15840509476992 3.77229110497218 4.73713709122796 3.9014299356621 3.54647323264689 4.67295108350973 5.03489662312312 4.43116626631893 3.79771147640099 4.20562410871988 3.56316175631973 4.56489356916729 4.00593321037532 3.79652443099544 4.57933018096939 4.20044154510195 4.38370527221215 4.33716549836568 4.48879252419303 4.49184761111685 4.19101250511164 4.265657248395 4.11066112897335 3.52822474440109 3.95146937110568 3.58986033417048 4.7303940661142 4.14473727372761 4.9554185693584 4.06850376769881 3.83844866546774 4.62750653176022 4.0307671343721 3.95582042246182 2.59979625578436 3.61637548253596 3.2492902597039 3.64375553407151 5.0726799328725 3.42095857459416 4.06582935493575 4.4149220817429 3.93751012574974 3.82630255730492 4.64836908235944 3.02196137564689 4.02334989432748 4.2216315905973 3.95944833641225 3.91817791121178 3.13901363613911 3.1839706467237 2.59979625578436 3.97069572828034 4.03947831682694 4.03768077184493 3.37185434725751 3.36204250988082 3.13903998395891 4.50829527138142 3.8027405824871 3.68818018210112 2.59979625578436 3.08382354620843 3.46894726186611 3.87596597040693 3.28089785406808 3.18542993688362 4.14425836919207 2.59979625578436 3.25879465846468 3.66098315638991 3.41825790528832 3.86098856849618 4.1767194212877 3.91662933705899 2.59979625578436 4.86145621562881 4.03321156697343 4.61943289449753 4.00938374157105 3.45273288614406 4.52163361564284 3.45899228328628 3.68487892531134 2.59979625578436 2.59979625578436 3.90506566321177 3.73153791628387 4.094863701899 3.99925688339375 4.31746049052481 3.78646604316083 3.38020251553063 4.07438240549939 3.53056413452946 4.16372169111882 2.59979625578436 3.71406426675766 4.02626341695266 4.09667551541647 3.96093225909824 4.03180650564226 4.27995227833278 4.85696581338028 4.37127216161527 3.30409561387671 2.59979625578436 2.59979625578436 3.70684774349347 2.59979625578436 2.59979625578436 4.02594991451093 3.13092838849174 4.33722006042985 3.35469425889052 4.87964051764886 4.16450093566616 4.40711821045092 3.98858954115068 3.170552578228 2.59979625578436 3.93630430115781 3.05120239547897 2.59979625578436 3.75491940229786 3.71793689083138 3.71285568593711 3.7908095180558 3.7341416335537 3.29367264049087 4.60202032608524 4.21606701214564 4.39565414980959 4.6021955563058 3.25006177786541 4.08289655961963 2.59979625578436 3.3686302546408 3.62643403330102 2.59979625578436 3.54481604786255 4.04450568037174 2.59979625578436 4.23342605485195 3.55209065070327 2.59979625578436 4.39655622459252 3.78119010223562 3.45993785358775 3.34681157322541 3.06332944846279 3.18764437601324 3.77751581381514 4.01874790004685 4.46332012582862 3.43488083141115 4.30589099898917 3.69603746055106 3.74150866336052 4.01870693271444 3.88401638270689 3.90840717251821 3.76859875860991 3.69629454725102 3.89472621735193 2.59979625578436 4.85554300556729 2.59979625578436 3.76430622490982 2.59979625578436 3.14928056722215 3.2568317893317 3.58035369690722 4.67044474296267 3.8335430440529 3.57524302608937 4.59752818667247 3.32449490963803 3.48455101835497 3.64140864338203 3.059035661787 3.35651622161544 3.86179032336765 3.15933867912396 4.52202378317754 3.79786838197514 5.08061408021674 3.79767607714606 4.18997441648854 3.66266052365292 4.64305949418276 4.06166130216564 3.47524811535511 3.88541124974211 3.1198917268211 3.71512645345224 2.59979625578436 3.65393620300245 4.66980967963699 2.59979625578436 3.26704859034321 3.79558990087403 5.37592308544242 3.24895042512516 3.15448378042256 3.87599905977185 4.50795195194714 4.38421152707489 3.94603022704439 3.68674262044617 4.10147417384139 4.14279396513624 3.0410586930376 5.61088024143791 3.61108609015459 3.32166868968202 2.59979625578436 4.60031384011587 3.55792757479529 3.63732703474947 3.45824826314557 3.8356080573271 3.36450168777952 4.19526361165132 4.07186612216576 3.22438648604129 2.59979625578436 3.46972008704662 3.54645731268943 2.59979625578436 2.59979625578436 4.2086986644918 3.99971141227724 3.50796474887411 3.83975683997461 4.26474552449985 3.7560974502665
Manes.11G082400.v6.1 6.33037395479897 6.85204731807482 4.93134227415523 7.34236610321877 6.83035259406991 7.09322094041408 7.07740291763714 6.14688266301328 7.81912635414144 6.55372621584862 6.07747111593206 5.93354968363516 5.67067024863971 6.96295120780721 6.75625676367241 6.83118832050743 7.75627155559218 6.65554457197473 8.98340366318476 6.78445779010783 7.21546106600571 6.99944081580646 6.17754322353151 8.26638560980687 8.02719096910807 6.40022198996141 7.4408945766569 7.18700811734875 7.03935136676398 6.00967362547127 6.55418825034158 6.06894400535957 5.70755600064679 7.6621763207758 7.0749387474334 6.84506573132173 8.90493770050165 7.27507347575244 7.12214214813052 7.4226357053158 6.4691782949043 7.59551025328468 6.08734891222565 8.63138284209895 7.38838413943874 7.28548894701448 7.20198972245783 6.53617291382241 7.26496915209969 7.99613987519907 7.16568378274013 7.3231694339686 5.56534469124931 7.13282436162469 8.07854286281321 7.60386595748142 8.89422214799211 6.70776763435057 8.02782761218366 9.28230596043256 7.29921349731551 6.8712007355839 6.23090519618849 7.76317804291259 6.75666386054826 7.25199324809503 6.7549892588994 5.66546559049484 7.22317251534135 6.53725338761742 6.59239369078366 6.60856222214029 6.39202284674621 7.33560542960778 7.81148295210012 6.97209596831221 6.86761360635943 6.85643018493176 7.78098022554525 8.26128227055005 7.12229812755126 8.36774031988275 6.35777060819986 7.65185993827664 7.39773952375974 6.96942307472392 7.8999799549062 7.62237652002678 6.90182129985985 7.70484212973361 7.2241751915083 8.36340149087201 6.54784725459435 7.04217907581508 7.96192816988253 7.97676160558869 6.10869313490964 7.1309966887211 5.49350612170495 6.72793609130152 7.65101327816651 6.21086941093667 6.80445235108308 5.83761885437881 7.27937825744538 8.09026983262067 5.93306608051565 7.25836328862294 6.74165533115544 6.27394703067197 8.00965725616852 7.03765545578414 7.33384427271942 5.75310048170821 7.41172583796575 7.44848993490517 6.97300730894327 7.78991469653883 6.80041814855895 7.31617633629965 6.07983749484877 7.03122007252511 6.93206951359381 5.58764964918762 7.18234340646008 6.60628610609282 7.60527419985 7.1357678047625 6.73921799986439 8.05930485980601 6.80202967235665 9.29844525539897 7.62502870797058 5.9261543856086 7.26111020355947 8.18663045981584 7.51864410322448 7.58256071506308 6.53742684642333 8.02106307654546 7.86922066040316 7.26640653211251 7.20873851829569 5.87430374090482 7.3576454614319 7.32339711601931 9.11722944494264 7.38747943152845 6.13153342167857 7.37206839226359 8.93390456490072 7.66716893377801 7.48935087357543 5.61378657548331 9.25102283276934 7.62443060054703 6.15900996506414 6.3555706212633 5.73437172024053 7.37260921157187 7.86215665001872 8.29397689459658 7.42130342044664 5.89405552932471 8.14701578377273 7.5497311149842 7.75418319186465 6.91290512796795 7.46037658108453 7.95584568387556 8.07466096058389 7.60126650044858 8.05009296502306 5.76731325001604 6.56014274868248 8.77646770925532 8.82844117111082 8.3101693415042 6.21169228498164 2.59979625578436 6.77274789737576 7.27170280564901 7.65470096299473 7.3500002174449 7.95486702344592 6.75603858065969 7.53448680911433 7.6183611966728 6.09785528669565 7.85136690082479 7.94288618176971 5.87420097748968 7.44732339589745 7.25040539328137 6.26418632022583 7.72625716972868 8.32462542451449 7.7454991600432 7.8959873623874 6.32886492158829 8.36414845485591 7.773157180876 7.58648737572037 7.55053683956717 5.98500615354087 8.38720958018031 8.80133891184142 7.63622018828366 7.49380298272095 5.60932345068316 7.67845651957022 7.66066891017607 6.90346550718407 6.80991477650783 6.86516091627427 6.47655317999234 5.93200088761647 7.5513576215144 7.03704348263791 6.63016118283312 7.36748385941171 7.2917882869717 7.20736295679605 7.46474757794449 6.77505989088174 7.6030171708922 7.93097544940628 7.82988730964177 7.40361499501239 6.33373398298286 8.29273758236932 7.178432480621 7.78694315102032 8.04983652121182 6.66939212543308 7.51824816527946 7.52815663949013 6.26535970665975 6.68720990715302 5.98413905861838 7.08545696805693 6.53456946319969 5.89652297546925 6.84095541702507 6.01973794298505 7.04660235918721 6.57969976626892 7.30955275989108 6.88115868232918 6.073189008128 6.64267202142078 7.0505906808054 6.55632604449808 7.25495664734721 5.77073004314952 6.70864015561633 6.68309901941219 7.36590247323266 7.34754634730608 5.74380013940738 7.56172735888895 7.29744526427089 6.48065692778501 7.06415571605284 5.71595898103784 7.31158695426752 7.42480325372102 6.04380922782326 7.37536388947126 6.08800528651065 6.37057525771891 6.57105435795764 5.79393703937991 7.29094830019428 6.76378360006621 5.82847343711298 7.47301176158866 7.11875257968409 7.52805767110931 7.22861739680002 5.20179863554915 7.21414810977815 7.81717518986093 7.13515716290927 7.86300957680525 6.08516332781837 7.57231421703017 8.04443064026948 7.13702040694042 7.26234672358964 6.01679211779266 7.08659414303419 7.20652491354807 7.40200636376388 7.49249913725508 5.93069103290123 8.68110954741754 6.76083415964304 7.31266935826479 7.24702840133926 5.37844893500179 6.779851565396 6.78679978651898 6.76602792767308 7.27709557949868 5.27368753432763 8.01135476182783 6.75321916003492 7.06525417113276 7.16578129076039 5.95317315018279 6.6896791910571 6.71055077678913 7.17508745826331 7.0811105857993 6.56634336829848 6.50243434968446 6.81356234916068 7.72717591369061 7.8124441254563 5.99502522648195 6.48532531354226 5.69959901376063 7.7406213606803 7.55268984890397 6.55338256030846 7.05556208792679 6.7362677932458 6.24473536988596 6.88215765306871 7.35119181631939 6.8357301034352 6.28297791613009 7.09015092278052 6.42357103249609 6.67164382237735 6.55887486714307 7.0452442189718 7.91164257176043 6.97268569795577 6.90899033156784 6.9932602575601 7.29064074401925 8.37630185213958 6.77688949298687 5.73296032510779 7.47485011167578 6.46235875206549 7.53696479051073 7.33952790415045 5.81495807845074 6.87222832437753 7.52736622808363 7.68617130509564 7.3194640810162 6.44995574317681 7.14907959601841 7.15289393533347 6.60717700529138 7.03649207186384 5.3354525425573 6.71996787032987 6.54710991251119 8.10074910962211 6.78165960434345 5.82492917578146 7.52045789405486 7.09497160343152 7.57731021980373 8.18984413628536 6.82962253959415 8.16042219728382 8.24901673470588 7.28107379350517 6.82155203831655 6.38286054809186 6.52514770423133 7.6977090964916 7.81353618992624 7.04093072583794 7.00313794004981 5.58637951190472 6.35582532121685 7.01887071855943 6.5522477055456 6.34332616833624 6.68855918269663 8.14853992422398 6.59075537242694 6.40885797863268 7.76558771163153 7.24525517345094 6.78295016235375 8.24812947309434 7.44378692133684 7.52820087327361 6.07190344514884 6.55581308840853 7.03945187669556 6.93338350856578 6.99271661086314 5.89616884085488 8.42592311275202 8.23935797978741 7.6034110651561 7.56406450368617 6.01075590483545 7.98274300960157 7.88306951332407 7.63422821411758 7.19539238499562 6.71149730166146 7.76160155439074 7.92550305196465 6.9823954294445 6.94647871321209 5.9101209007848 8.44804793525845 6.60647403469791 6.95241906425837 6.55026839537749 6.59053658883539 7.98871594531179 6.34254390947235 7.72013179964543 7.29651381235341 6.93819495955032 6.96850216185579 7.91154460834391 7.01757395213675 6.38844558436858 6.22340259897395 6.97561044988958 5.76303340105518 7.98306955970072 7.23329292966955 6.26960027719247 7.67566216295725 7.26648559900256 7.60076810905777 7.5150531656903 7.09551502802262 7.56972308085479 6.38211335562829 7.71465361132295 7.34303251087127 5.2771683468275 8.45501914741273 7.35902172182974 7.14564517821161 6.79184638392328 5.72512365490906 7.80714469193719 6.15892788291602 6.71308012048842 7.20644312570615 6.84761829025808 7.17099086356694 6.06901491740363 7.29013901926516 7.05457718221091 6.76608513743748 6.30556014164026 6.41296085918085 7.53789473682601 7.20117457180472 5.75927559128616 7.50091137737523 5.95436853564347 6.36257979893345 7.03933385995275 7.31252485247091 6.1442242334389 7.4239240872134 8.52734831852242 7.7786295086433 7.16352167935849 6.70826810329572 7.11746443953618 8.11315312932888 7.49039861273785 7.59163376828766 6.59324429987336 8.47455583892705 7.9940013440264 6.99344426597136 6.3811581025713 6.20659611920716 7.58590793672998 6.99487891701031 6.068107322429 7.63319653899768 6.34304301583809 6.83397598495154 6.17367516935738 6.27011042213466 7.51701206973183 6.18784962738545 7.48935682490559 7.93326900961533 7.3855922699674 7.3479190360053 6.15602123153923 7.66756594826855 7.73137984729598 7.07000549248874 7.79580177303096 5.90568090676753 8.34885780684659 7.73803080647451 6.04948935576146 7.0491229640125 6.15166759174251 7.0511873157566 6.21267453534511 7.70991689868547 8.37484512888035 6.24181381891136 7.52352705440269 7.2191464441715 7.29536669230441 6.74635083805775 5.9307089121544 7.75289879730987 5.84481181580629 6.37557505364591 6.99998809910399 5.79479748492906 7.2197276842819 7.15870806431031 6.93805657693973 7.62327658549584 5.93920369680472 6.9540997200746 6.67139348950417 7.14627198336885 7.54363190857949 6.06105436779405 8.28641587505414 8.37457529975705 7.08013845937687 7.50042188386341 6.19152085329374 7.90023101795006 7.79413657715502 6.22818277196737 7.63261158430561 5.58617876420381 6.64585136485827 7.24158595447181 8.71605173268897 6.89465678933641 5.64981607360501 8.0088200930092 7.89783871084815 6.57956128968669 7.21422103933927 6.15544946851237 8.31014066729871 7.40894368156203 7.33875314683442 6.879605573047 5.5856621318994 7.69105764625651 8.2983814409758 8.04993973888989 6.88787926384736 7.15476960862402 6.54691121947341 8.12350599400351 8.06689620362216 7.58713438403462 7.55777583517761 6.48969477587691 8.65996073091159 8.80331306057348 6.69111926855734 8.02043914041095 5.73931217388505 8.26547934151587 8.54555597062729 6.67505523272369 7.57881262549719 5.4480632377976 7.24520205103581 6.84605767583687 7.37555095467532 6.96868438715705 7.63904716648624 7.44514680391327 8.56045246323897 7.58947157529531 6.899176134502 6.40766176732825 9.1952956898318 9.6181002951062 7.25832013396845 7.47024948536709 6.48592175724579 8.70260379989813 7.4710175261357 7.5424940695442 7.5468098112988 6.28696559160186 7.71777573936905 6.85423819312364 8.0623406963484 8.47329791267189 6.79077908982967 8.30167027939017 8.81809228967668 7.2698763591637 6.96131939155209 6.97416360639819 7.13684003848367 6.86152609291903 7.29035961503882 6.77708925018124 6.63143175700033 7.34776660922833 8.01820928615463 6.55485848710159 7.62174206884992 7.39407875229674 8.03516617652358 8.44661505777287 7.87336026552296 6.48924824687045 6.84981476273353 7.43529136658195 7.77588399473895 5.51353934632815 7.86350065362754 5.99770957385292 7.96432854733675 6.16773682982273 6.70856449377192 8.40553050816255 6.77094374590365 6.56853172717259 6.24874346490347 7.22466121387413 8.08294340959395 6.45439348994206 7.22736057804799 7.2638394325817 7.82203018483208 7.78788945154417 6.7046112347588 8.98617224115221 7.08981284764423 6.71438247590496 7.07874643932794 6.00184941362911 6.7867556371112 8.24718336337759 6.72317713621281 7.40703718308614 5.67428877915759 7.89284322076406 6.76805892717232 7.85294020005595 6.42616932580753 6.30773132544264 5.40105914961311 7.04214107652946 6.36275496217914 7.42751111470786 7.04624196754115 5.53600354711004 8.42445441597438 6.53168592310514 6.1455127576056 7.79281774009875 6.09001709580776 7.46951240177533 6.4640749281786 6.30454064292752 7.02181363566471 6.50295279523826 7.84389232968824 6.91149429092329 7.54520433338457 7.00079761968327 5.38130462075832 7.51146540099044 5.37325073172936 6.99607968599449 7.12467257782049 6.48991936929299 7.50534565712691 6.62905284467225 7.2414022469894 6.43269866327097 5.55452184295395 7.22163377208631 7.37833253406477 6.23111177027563 7.0198771702979 6.18541895122495 7.34745312748357 6.93907419107167 7.11877363036843 6.83506077935901 6.23549957459956 7.31495961758605 7.31954180514789 7.26634255293008 6.51364738395717 5.43337281515055 7.35169580809537 8.42151007388381 6.8993460858883 6.7454434522977 6.10396961121843 6.20447400421887 7.99795145946504 7.24051890880264 6.34023776314245 5.17130707389056 6.7841495698933 6.44197558689465 7.8234614165866 7.22156840137632 6.57541771729128 8.16430616400847 6.64333786853642 5.84888085757526 6.18235248861556 6.45751720534354 8.38728224068466 6.03192884788834 7.67356547722341 7.31086409174422 6.9579440590899 7.5285550352799 7.10199994578132 6.39744613264846 6.63647586673662 5.72881853911321 7.27421426886626 6.7978291675729 6.5795504014471 7.52081622457309 5.79758806407004 8.39519946050879 6.45736781435279 6.56501823881004 6.44685982135568 6.33843383940729 9.07292720793514 8.25101138431774 7.70802219866502 6.54397737639215 5.74529063217774 7.65106693090657 8.91316802282639 7.76360895062001
Manes.11G082500.v6.1 4.00019401878903 6.35854089388039 3.92021867380748 3.94796231805775 5.30602912304279 3.55072321097309 5.91273592290823 4.29318702333531 4.21367530847029 4.37826738240027 4.10500416741509 4.69345330561032 4.36605455922773 4.79959751807212 4.71572607916799 4.11799684464506 5.98280902888744 5.5534563323451 6.15652460640893 5.10311888043911 4.42859187535835 5.14271162331424 4.86677211687321 5.32867808088606 5.9987986344463 5.03723622187339 5.10620199308965 3.92507092375754 5.89198044140247 4.57283876985467 4.61867066661869 5.74713953190949 5.01701163788811 4.94632414653747 4.96101690648386 4.3090419491841 5.52943740549122 4.34873999181788 5.72844795058858 5.64262983869454 3.9724542082533 4.6729829773453 3.99801958889781 7.74593975571426 4.67276001426509 3.90826536514674 5.24341951925577 4.02130074684531 5.07500182256384 4.1714907707322 3.91442276629907 6.12923898864955 4.51002705003182 4.43652851339569 4.83015099705972 4.84962633655995 5.50582225338657 5.10606322062584 6.36885763431652 5.81387446150416 4.54356255605586 5.08580581740484 4.73398151615937 6.32364397525139 4.47844786461878 4.07798381810461 5.81373318502975 4.10787830392828 5.46188905029299 5.4910547368989 3.91911997008639 5.95243933571213 5.65883296692637 2.59979625578436 5.69841527937453 4.21477962923793 5.07210904703815 4.71733114850645 5.36270135259335 5.30480225923361 3.62413774721054 6.16917211143928 5.10871241764768 5.28028937334527 5.41301269250542 4.87785883965807 6.7980839904948 5.40668992138831 5.59961702654448 5.83820109146678 4.13225427943419 6.18544166644414 5.59754348696502 5.46179700188041 2.59979625578436 5.04819513600452 4.01597134261 4.24966718508468 4.45108827504739 4.31221933964166 4.50178420776607 3.47210925488088 4.74303147123863 5.53236171046745 5.12862405186618 5.04967364685025 4.15248928119766 6.01564592889668 4.39746057853991 4.62050350969342 6.21971373845725 3.70923438673871 5.53786118992186 5.26996254565102 2.59979625578436 5.35993996502078 3.13082777262013 5.95097299712799 5.37610169529751 6.00166807818275 5.53510461265142 3.13872541349518 4.8256645545489 4.24835238576493 4.57335289996447 4.1476088071998 3.3434653761842 5.33362051901145 2.59979625578436 6.07685325223247 5.48929618223263 4.49878962985452 5.06293441470953 4.62757020697625 3.57679875354605 5.3217047974957 4.48471441980049 5.74994436915402 4.68163825002303 6.36118631804116 3.65453234745754 3.86072703377089 5.36908656406318 5.4226985042759 4.5943835237731 4.23320332718886 4.57938183053462 5.79117884578043 5.46474548473479 2.59979625578436 5.13461368798309 3.41194443992594 5.13102487592263 6.09481753912193 6.01694778134095 5.02745918059605 4.22570242623617 6.04696470420191 5.23615283665096 5.60460763975506 6.19270652546845 4.22652105633247 6.21096617913978 5.10307503465498 6.03712460769802 5.61035129233135 6.22011670375765 6.04237251508253 6.05100434830062 5.24832145626106 4.89299981463158 4.06225761433274 5.45748106824355 4.90073528209625 4.33310250314903 5.70138303101945 3.70830021421705 5.93681531210773 4.70960764893765 2.59979625578436 5.54328378953289 4.28064711595873 5.58751811451052 5.924075927125 5.34134917781177 5.1356262835543 4.05133681080587 5.17106709116861 4.71386244668851 4.8893538879152 5.60611297909417 5.54553320413542 4.50680177423274 5.47674758251668 5.48114883310664 6.46182207568973 5.82716584911573 5.05528435803225 5.88882574342981 6.00493774739096 6.42867029131906 6.5251701922256 4.13995550782958 7.09528555453072 6.59242380160485 7.00817220216146 7.14869267084619 4.3842826889467 5.93141671947026 5.73393093605234 6.08233566356421 5.66034600800215 4.94138318637343 5.43152520520103 4.43796753485725 5.13825367665997 4.04946998940355 4.29141767882129 5.63783822190466 5.39666876957423 6.06259680085394 5.91776728594569 5.20317243902728 6.01911461000797 5.17108924712187 6.48196250735537 5.3297934882194 5.44392022612647 4.72669514704258 5.29690231002902 7.15977360027021 5.87336065418075 4.70249262359692 6.22663211935186 5.45503000579248 5.84881167830576 5.43769244302882 4.38500788950251 5.91331606749928 5.85528855486473 5.9792996841332 6.29391659895579 4.59979898280248 5.7158686821463 4.89900250978636 5.53718849164656 5.29115104901943 3.21070493893527 4.73862672102818 4.8591940036655 5.6550467759264 4.55978999932429 3.58557919338385 5.56725083349659 5.34555895088227 6.15768556584158 6.32025749464405 4.75985221737705 6.6872074382372 5.34430581375096 6.40333281479748 6.35148776736098 4.11646012616742 5.5371887413178 4.67358808648919 6.21269856827147 6.13855622461202 3.96321499642831 5.74284396366077 5.07070151298621 5.1594204704521 5.56284218113365 4.38772929930013 6.40685349119795 5.20809344921748 4.65076715593565 6.16425932824423 7.11875257968409 6.64811669210088 5.48962324875941 4.9056195334128 6.62359903619547 6.30473012971448 3.96551696079146 7.44182241502567 4.30983489026463 4.41314215570794 4.21280088862039 4.37302237673412 6.55587002321102 5.31347903066989 6.31088942772119 6.68128016519381 5.3035656059405 6.20465125340212 4.9628287731299 7.26254857530375 4.97339756388322 5.54974479949209 6.77202870358902 6.15143498040171 6.63128597428676 6.13426969270704 5.3174699164832 6.34689937586188 6.50700605910097 6.3657839757941 5.57386182915916 4.45729826722604 6.82862313165288 5.82670816008251 6.20521015999263 5.8167714003443 5.58235014939637 5.70573964883351 5.00203994210994 5.98092345104699 4.76492763134253 6.25974227102081 7.19071600077803 6.19487415666898 6.45826571348074 6.04367344420807 5.29477891029228 6.70423010574827 5.66823089736193 6.76458566190642 6.69760393116489 5.01733844608192 6.78603243579969 5.44584471766811 6.49664961684698 2.59979625578436 5.55098859867968 5.86174336443679 5.49594015077514 5.35553897982288 4.71869224416619 2.59979625578436 6.08980963709125 5.31495005463904 5.97506399145309 6.21629037516386 4.99523479797265 6.92267489968377 5.55476521294539 6.41990860747084 6.08671633027916 5.37211778822559 5.86066685470215 5.34613446042183 6.68807097538268 6.25241993838724 4.24023921976887 6.46894722639345 5.95989420916205 5.51823138421788 5.71749999138035 4.46400962849903 6.89964460932237 5.67984771474498 4.69086339804296 4.07510579644176 4.46636480257059 5.31237975980336 5.07196946958402 6.4983227963052 6.06012760503081 4.54900877955604 7.24683529360451 5.62648160637106 6.69975031757967 6.68538162450504 6.03787066764664 5.27227082327903 4.40471199299202 4.53131145575492 5.59116248744067 4.65021244858925 3.57674982719609 5.91993408482511 5.28242155640024 4.80088185642445 4.9892839595558 4.87975430813482 4.70428470876085 4.30991954538706 4.48564450426355 5.38061496569882 3.74522279935163 4.89432715034035 6.350357264757 4.91856318152138 5.83052440245622 4.46668977319017 6.69849091374809 4.64671182210213 4.76343008674164 5.49855845304632 5.20163370714372 6.61543732761089 4.79200140113589 7.00724999903494 6.30909005107071 4.57870381974978 6.11399053158154 4.81111689527169 5.84066410041966 5.12565144982219 4.50606985970418 5.48027280998018 5.56620403678599 6.17316521093389 5.11476375779667 3.8866168499337 4.89929331342009 5.55150165878164 6.03861232985914 5.55826228965352 4.8518837018724 5.01689429975772 4.70163572814433 6.17234804667272 4.80787717416237 4.63797420568041 5.68403132007812 5.45539506534421 6.22965801279506 6.58214461344596 4.61881912739662 4.35047210788633 4.98170886898948 5.95394799476651 4.72948507345007 5.38972578738149 6.81490330180135 5.68812542607779 7.30262403805196 7.14374023472952 5.27418934111929 6.90559388225997 6.63625848254509 6.34260625228542 5.51164392126816 4.7495482855772 6.59772977588151 4.72847712096837 6.35456845406592 6.75026444500484 3.90648910418807 5.77422053933327 5.66946220514001 6.99647090960342 5.42705619110661 4.14276771031152 5.71382221825825 4.80212324061752 5.17781133737243 4.963907745775 3.7714153316878 5.97043127383695 5.71904128052507 4.60352467620622 4.73671092517855 4.26534081263718 5.64940837360167 4.69852519247531 5.60365932623035 5.50469465844131 4.56233060796215 4.38979916507392 5.42088932038659 4.91198674352648 4.93621893422413 4.10071414215578 4.22423515323355 5.6427079807762 4.43805265115603 5.64278249334055 6.84011259687024 4.54796906733046 5.93928114956922 5.03725054978036 6.03130141071735 5.6877812620265 4.34168363524065 2.59979625578436 4.43895347138738 5.7444686150431 4.80799312548674 4.41427197300779 5.77143095428466 5.0253447477979 5.73754937810001 3.67290371109444 4.86416920263528 5.79430650076428 5.49367771283746 5.51837195994031 5.81392668378097 5.31201624700912 5.95871834734003 5.84937954796456 6.45399184176776 5.48760647382219 3.68243911328029 5.01996847623178 4.39007273838552 5.07811738528837 4.53509421261516 4.41511020168577 4.88225505076809 5.54094314347177 5.36500031769141 5.33413286517951 4.89532612589868 6.28747419538909 5.04750013920609 5.7357820830969 6.01147779179977 4.8350541931895 5.79299749106787 5.66217369580246 6.38320165667429 5.53919994025008 4.92472015546108 5.24868445551247 4.78227312898543 4.75424634558328 3.61372050619766 3.93904697331096 5.97712749907869 4.4749463231213 5.5717322182232 5.42734564276673 3.97086621637858 5.98394469539259 5.63208054953335 5.94398214186641 5.9738668273479 4.54614537330526 6.49026051358862 5.86794692131206 6.29179744084489 6.24270727185963 4.41161228223571 6.45240115931426 5.2737078243977 5.86698885792144 5.56313429198738 6.09985841832311 5.88806683726026 5.5521664914211 6.39966785377535 5.12051733245467 3.92546566256828 5.55962115650846 5.03511958470598 7.61573169273618 4.35129425269956 4.85986424825751 6.22287171760317 5.68238818961322 7.15762860837094 6.0680662509474 5.84525236761088 5.75731070255339 6.42458151720574 5.25565987160838 6.96185786241198 7.33829158556153 5.40919204550481 7.67578298794749 6.83646265120762 8.31857002436169 6.83559503647202 4.79112667017179 8.22644370940439 5.83008719627035 7.03154559225303 7.17682161282223 4.79050584628903 6.08295569447745 5.16575847048752 4.20524691174011 6.45313646493666 6.30565635819321 6.04994541339585 6.55420818160446 6.40156135540617 6.80969117760332 4.74196741806627 6.0222923081137 5.38116759682743 8.04308992643272 6.86767393153416 4.44706979273525 6.99056139731974 6.33373092304802 7.16622095480691 5.10067582167958 4.56428816986309 6.80976424084545 5.10029120978452 7.13283835930149 6.14097512403468 5.11242288625045 7.52747144487357 6.02121666472639 7.00036371384219 6.36779510532511 4.21709244176099 5.79988181960682 5.7176010402477 5.3627414093168 5.82654885704337 5.92736043164904 6.26497647261464 5.56818403075014 5.95095757116493 6.03242343563582 5.05680807819051 6.52915771594044 4.67979994923048 6.48982143958562 6.3744090993283 6.10985665928661 5.21631662540804 5.44114807106553 5.75277127586384 6.85063347674467 4.58212374922458 6.88779259511333 5.06442248541348 6.31033372151407 5.193348707518 7.48369603271101 7.16474594009666 6.45081431452723 5.02941969613932 6.21155588213709 4.99552822400766 6.88183941327173 5.25111599525029 6.57526147693106 6.56255825707736 5.08776833302072 6.67531012291345 5.62246651464688 7.37283951345452 6.30094659785875 4.94589248965486 7.40077938566911 5.56879936931774 6.86031258400467 8.22318637197858 4.17640684273032 2.59979625578436 5.29993896697401 5.81486000299573 6.24127646779041 6.82434049989237 5.71981904782567 5.87609856776154 4.63672577046921 5.93938989483087 5.69398149182668 5.21242088591395 8.2232437242488 4.76533919809058 6.9830562890569 5.13180525567664 4.86964598017146 7.35541897037763 6.18190625571612 5.85534608737399 5.50545106377994 4.2402951226232 5.04625283283066 3.98146680984878 7.54033495691973 5.9126478357773 4.77982873616173 6.06373342076462 5.399738658026 6.09046628906129 7.98679975584002 5.23612155669746 7.12467257782049 4.99153067690934 7.02991114511569 6.70512944049665 5.29763683955262 6.69926236729817 6.32857147240586 5.54417634372135 6.54358629523354 4.52332248058407 5.46250067502583 7.9834712865283 5.26260705046467 5.56300874978381 3.65836322027094 6.16230348102085 4.61310908830429 6.65809278552831 6.14811156117261 4.24449899561922 6.12637598905406 5.34532044154312 6.52406390396236 5.97497377508028 4.28994300362107 5.87477940316696 5.03801573046298 4.48747596648101 7.39229779398289 4.64050583400074 6.2940652516606 6.23547868794444 5.15786246935179 5.59465948815385 4.24853291030848 6.55364705273567 5.06583825957239 7.00976071709165 6.52323283807654 4.98568716527776 6.51822887338626 6.05918191877861 9.54665698571561 6.78859324610662 4.79360817849508 5.3138638331308 6.9579440590899 6.09737504894681 5.81793381546604 4.17211971592436 6.87150221314762 5.08413889190774 5.86798643868709 5.23548619735285 4.55846220690868 6.9472534764637 5.33017141807581 8.88956508240005 5.96146601925367 4.3453188542655 5.17370766643488 5.92486016477962 9.5663545812951 6.87315419440969 5.21054939581066 6.64664843040218 4.33902242088921 7.67529051409059 6.86952239363809 7.12080780940271
Manes.11G082600.v6.1 9.01044787804178 9.75497174012052 8.98520931483364 10.3592419128198 9.7452488573775 9.54762161138481 9.64390294032983 9.74222037700907 11.3100135338822 11.1867204868075 9.11874383072758 9.29781777482937 8.79622988809834 10.3289373126909 9.68080438854979 9.7541141834793 9.90631561695044 8.73517929574243 10.3595734200092 9.24773711580313 9.49009492063945 9.29251630382362 8.65853801710083 10.1477531782825 9.97925980868067 8.8780910460577 9.49046326511458 9.08200138070868 10.1318417601498 9.76707803746703 9.05524139661591 8.64283487677674 8.70220685484508 10.1772535318751 10.4904353712731 9.23452473618822 9.76861308865004 9.53666888055142 9.38100612954441 9.31163516425486 8.61373470673097 9.90835353273869 8.77713375310895 10.7104548218827 10.5299025074579 9.72060592358599 8.8734434277647 9.33567683630823 9.78064480434014 9.91921688638133 9.10647890799066 8.9539808933803 8.86475407706981 9.70948586542131 10.7326397993385 8.89736085650157 9.38068143240279 8.92007885754015 10.1705811554723 10.2356903360905 10.280065712762 8.81394220058654 9.16934360346773 9.64209303731274 10.3890763068345 9.69277866633973 8.79936303117883 8.42819234038689 9.59939490914006 10.217326073848 9.15072190898863 8.80335238528818 9.64174995358304 9.45194948182585 9.27548651232378 8.80947314248728 8.83842561745985 9.0681337474676 10.0621950073649 9.98216991377901 8.84972852525428 9.54936168211755 8.51435795187986 10.1166136149625 10.3511698588152 9.31078336469473 9.10684916492142 9.34768234384272 9.22599359789238 9.37229059810096 9.44660260081343 9.30497716327937 8.39669507586702 9.90992091140213 10.1289644794825 10.7347927997211 9.29479792441028 10.1166189939433 8.53192198572564 10.1418519578878 11.0201744783627 8.89425186709299 9.41074001623781 8.57377585951384 9.41270070836609 10.8625925873465 8.60003974738645 9.52622867329728 10.1269933681746 10.569735185893 10.6885604904329 9.48409452259382 9.39424568436675 9.48224688225264 10.4892486972621 10.2093808206699 9.20093949733024 9.15687657593614 9.09679550297811 9.72519054077486 9.84371272568146 10.3405852418293 9.82582950549662 10.8624887550606 10.0084685236222 10.9505332747034 11.5700680434217 10.3465305333631 11.3930925210981 9.70551900303836 9.74960814120177 9.52482698461423 9.25793817237667 9.26225434637244 11.6698583724406 10.8036487054846 9.16798635772999 9.07230707473717 8.4962110837622 11.0508725741386 10.8628279610513 8.6197117690767 9.05985496947118 8.29900774629904 9.99489917044161 10.025209443457 9.5642783485136 8.73739146171855 8.35275216656986 10.2100440073312 10.3662157058995 8.77823223287203 8.97027073697051 8.22637863696945 10.3386378755572 9.74557857398874 8.54894197555704 8.52335022607943 8.6398206969217 11.0072769021679 11.1906505928848 9.77476463886287 8.74744215645409 8.40837029638039 10.7471414604899 9.75715438531874 8.95380894749337 8.92444591808646 9.60426274723222 10.2978883794889 10.6298198264636 9.04747407304695 9.97494015874216 8.36173336506353 9.13741297066928 10.2791915482645 9.4136422613262 9.4635414744887 8.84983410006752 8.82050805815196 9.81833614734059 9.15472681185867 9.59843773533 9.95086611482347 10.2660557604678 9.68505731191124 9.99103766331249 9.84649328715909 9.45849488174328 10.5007848024901 10.6622799519801 8.3726654028486 9.82119218776992 9.44573532371085 9.31497099849203 10.5327155895007 11.1555969834843 9.75582807909818 9.4336344906954 9.24306340736256 10.4746433926862 10.3773544444072 9.50484435464838 9.52250238879035 8.91090317697735 10.1867286610115 10.8869287025243 9.48081000368194 9.71735982453968 8.44722375086373 10.4638157525666 10.8338641689697 8.65478194642101 9.00199248109499 9.26220620285589 8.8325163654235 9.64677885830638 9.74356189298992 9.74316902785642 9.74475688866521 9.59471581447124 10.3501250581052 9.30780198823505 9.71110135028974 9.06115059134805 9.69203973051244 9.42821837724122 9.51855018286549 9.94844340088739 9.09726794183686 10.1307967011301 10.0416475240104 9.71355251219347 9.74291833653345 8.90222731512481 10.2997951421745 10.4545668460142 8.26118396837401 9.67790630390504 9.04638655673993 9.75460321319815 9.43942029104564 8.86835057633111 9.07726100423335 8.76061933762366 10.7465007521534 10.2510925487619 9.89331265887834 9.82728567204537 8.97849711943807 9.35079686574776 9.29076538794438 8.81198228982513 9.18899083308167 9.13906866710054 9.40416888580888 9.23722159634992 9.66719045650682 8.84999276758483 9.09603713692051 10.8224410608475 10.5125610641643 8.5378910983076 9.73100354275994 9.05895208941952 10.2244944694536 9.82897818962047 8.03160123553354 8.53133334721699 8.03152401902179 9.44840157462987 9.87040371709315 8.28642881947116 8.8823591553611 9.0587525544648 9.85018076049161 9.32430789439691 8.83596007752626 9.03775350724938 9.12063353316144 8.50271156581602 9.18301976030386 10.7278985112436 9.01711983570488 9.13116976213882 8.62778727133624 11.0350007217971 11.3114241613434 8.72250248626469 9.16660456590303 8.99015462599739 9.80282958123749 9.4172192761508 9.27368923969018 9.40355964407999 8.30970596831695 10.5223768308969 8.96459619466224 8.67830860598816 10.5510392896973 8.37641556856242 10.4982865312747 9.7544134951295 8.89586855973484 9.81925698240902 7.91862529168961 9.53945960111166 8.76044260375536 9.69450720159942 8.97922484297997 8.08384065627476 9.22854851887084 9.05036995090239 8.56066844140217 8.96599363192742 9.0867038329021 9.06423415385453 9.73570310324546 9.16589027297254 9.56045998759522 8.31327799704191 9.52068499676233 8.56974055307472 9.71698988811191 9.89150348118629 9.34542561537173 10.5675362987779 10.2522740174185 8.81941913801998 8.80125691746491 9.4563760242434 9.17500594630247 9.9734700050877 8.5362853213459 8.38988600441156 9.66765125720242 8.85920504386413 10.6853676326186 10.0224689787054 8.91973479668001 9.22413381193815 9.78996030728681 9.7816076818048 9.7241164261895 8.39088443364663 8.646924055359 10.4118858353763 9.0600095553633 8.73898292327607 9.44160302841565 8.59243633918312 9.12580667896709 10.5423794930275 9.67706203358963 9.19632922599772 8.45827738140373 9.65896229333575 10.3916487552135 8.31045892755853 8.52910824976076 7.37062607687818 10.71084622393 8.61948717070743 9.60648486268038 10.04047854558 8.98087555992787 9.87229446994751 10.0466461139142 9.26307157299982 9.74582352556748 9.42203150312583 10.2774716920594 10.0600209553685 10.0461752573049 8.97973056253691 9.42327813184805 9.37984303803792 9.48752900031274 10.4658380294732 9.3718147205009 8.9724899941465 9.00827853205799 9.12983910478055 10.5612495863159 8.93378123426817 8.95713620486882 8.85019678753093 10.4499223753109 8.88556378882967 8.42532948492839 9.97206419454996 9.67267488949206 9.65447140528339 9.26587854605616 9.28766069769741 9.90086993915242 8.74414692268041 8.85471586738602 9.64615635940359 8.41757690626542 8.66348964053647 7.88926891841983 10.3488273009424 10.0826070021173 9.4441472585409 8.7976138906835 8.25994253391321 9.8291286759589 10.4598014845385 8.91658867383819 9.07365600916659 8.60987442895065 9.42240469140899 10.3036957648124 8.90156270340656 8.72982577740577 8.7038127596573 10.1221439834219 8.74718215366796 8.07416821582646 8.61347890960136 9.27659498161547 9.93413350946226 8.69272750921021 11.0054982766608 10.4827768518716 9.86956925802264 10.3311497593519 11.0630260150924 8.52476653435101 9.01960510061034 8.41865521845634 9.35516930617778 8.89358821768776 9.29247973402616 8.99488158497363 8.42819572753154 9.5858001769667 9.52982594303172 9.11206414480978 9.04439406153042 8.70151866255344 10.0265968016222 10.1872554660455 8.93363503384908 9.1061161161328 8.60456268166631 10.3957619477302 9.45140216518941 9.58468104990559 9.17310348923905 8.18202550427634 10.3029658646664 8.88222820124061 9.36408655155042 9.33393822514046 8.96924941130352 9.47983776997127 9.83518613837422 9.0736710748073 9.25829446968238 8.22068520738995 9.32804240455326 9.95430115929053 9.22138922256309 8.88390728812247 8.34668013955993 10.0498015073445 8.43057021509941 9.52082589264484 8.98803715579399 8.94583986457723 8.63518350248503 9.60467257701922 10.5822757566206 9.83669692698213 8.30068048887733 10.0084320470983 9.33775426829209 10.0572748810857 9.17487252937875 9.04824678706611 8.44946448064849 10.5428826960908 11.2667311996801 8.46268034494276 9.00489401541589 8.83641616077272 10.3726960617875 9.82539858554263 8.54787636033564 9.59717652365473 9.44370352891059 9.56811510828552 10.8746434316488 8.36629168577039 9.43348486116917 8.51019620239346 9.96510528172347 10.176554323549 9.37381852867387 10.0986123356829 8.73996728118257 9.86709050082725 9.81026972519729 9.27233439994641 10.2322070955089 8.62293839648409 10.766034343661 11.2119435641086 8.29922556930897 9.43776886829846 9.34253975276582 9.82935300142992 9.44939712813474 9.32985944631339 9.83369445552876 8.93097590863003 11.194985412755 9.81689879205335 10.3368621224661 9.17687193959744 9.09294058348149 10.2574230480594 8.90703053269928 8.77571970350602 9.13725334020586 8.93316184421891 11.1820976521662 10.5488305240829 8.81704706291467 9.21872417467463 8.48417922370835 9.41261576004353 9.00590456660998 9.15525521845318 9.11110714273287 8.16973066488165 10.2168704047527 10.7786555030124 9.1036851008909 8.79055301074759 8.94144507874566 10.0178012985117 10.0084815931035 9.31399684022914 8.86316855589843 8.86648091907234 8.88886462334735 9.378722382532 9.9028444660023 8.70207383329449 8.760261231817 9.99079672652801 11.3270804402949 9.33983533248824 8.93107131113334 9.80628167076058 10.5447675716496 10.1924807194126 9.42888889729264 9.13210424846069 8.81529480629237 9.5792814180329 10.1553597019745 9.77176380724761 9.05908508230131 8.58428130993308 8.4906731982441 9.90244368699862 9.78548919449925 9.06064264653847 8.94654697429173 8.86481138975502 10.2269863316924 10.2543475364263 9.14660496681221 9.3697132603267 8.84330089223492 10.03819356444 10.8254840362452 8.24106618534184 9.18793406107022 8.39415263159944 10.4680721530768 8.70005408703648 8.59911264195744 8.35295781968531 8.97485771998126 9.35127747803093 10.111175692463 8.71118730813892 8.98590071187125 8.12152568659505 10.788891156855 10.971305003627 9.39777632214343 8.8960386179067 9.19846685952535 10.4838500822437 9.07886735091562 10.1927369002123 8.94620833991471 8.62208831648589 9.5099018538497 9.22959291292566 9.70071133369082 9.24713626308711 8.86860710886817 9.65972156819802 10.9661699990548 9.22869163264439 9.18070897461824 9.37228170537677 9.84900654542995 9.58130330680704 8.95876463788056 8.87297212552327 8.72025327778285 9.78578177656018 10.2289339600292 9.32920599498274 8.92409348189906 9.3338499874619 9.74331305517634 10.4138058833975 9.93485825248638 9.25503894307811 8.91739006822564 9.98060908156388 10.3175003667844 7.71757486871418 8.86646240995365 8.1734348631806 9.43193388405451 9.10411254854356 9.26528631033173 10.025730070169 9.29706815710087 8.98026086263296 9.85669437264352 9.18920705665552 9.41900755375809 8.54926701088096 9.39550795246496 9.44903470948976 9.60134437606719 9.28169252944462 8.09565716035275 10.8177725536786 9.82261513982332 9.13640694204227 9.14233811432069 8.71134236414077 10.2929833278245 10.4381458487285 9.51002321483907 9.03604710799461 8.42379242422264 10.9279309080213 9.93805372115415 9.16841743513339 8.6675961683089 8.53188472396761 8.35584117696174 9.40182624195846 9.79143969380849 9.38924739975658 9.18882675056675 9.03299834253869 9.89592048297295 10.0836363876753 8.60585695767531 9.03772865752468 8.39769810883546 9.87457034086583 10.1035038289842 9.07474358451774 8.46804359299327 9.0345238193212 9.77619544040654 8.80463369216795 9.58411927987075 8.91044388238 8.36420003033559 9.9271185564457 9.33650954234793 9.23073321395244 9.03018214320238 8.62011843325874 9.53543785253222 9.2254863318881 8.98613302892312 8.42923329530302 8.4344777553476 10.4552483690003 9.82844895508173 8.72253032496153 9.14017585846457 8.86062721839631 9.68901243409025 9.51057203539662 10.3885580735209 9.31486259094004 10.0810668015108 9.99521872302326 9.45835481081766 8.93402800393403 8.46244772770571 7.81304816845766 9.55907898395875 11.1580216045778 8.67380095271121 8.60966946053615 8.77721147952446 10.0315145674131 9.63725372639133 10.505549845133 8.56958048130209 8.59239371935875 10.7839807742377 10.262657518843 9.86875545608599 8.9402332777423 9.33849691934577 10.1113781331984 9.78086563658783 8.62009231649619 8.67442469400043 8.85370245988874 10.6184525205368 8.57378233150433 9.92780661246232 9.62036989912874 9.16623987246179 10.0897632200966 10.1472437396749 8.82458333036725 8.66139146085743 8.33066639997957 9.78921554006953 9.85070646865953 8.06195903662172 9.26101772587526 8.55950379463823 10.6838862882183 9.95067398647882 9.03350980712838 8.86009159047848 8.68786599417592 11.0340451323257 10.8101862370624 9.65406647064071 8.37576562325266 9.87354990485847 9.77330004238914 11.0171540547297 9.2193898889239
Manes.11G082700.v6.1 3.14683983215409 4.67241184650992 3.71549495657408 3.12519089239347 2.59979625578436 3.15536754223307 5.0057133062587 3.11445218865464 4.71969706634926 3.263295019147 3.98339520397864 3.96382649663075 4.16897957503693 4.22337503517072 3.74347102868046 4.02741953149189 4.35768491650944 2.59979625578436 4.19025221252293 3.89014654444277 3.46069714102254 3.52016582779557 4.05004371489472 4.54650383031644 3.53192955553866 3.96240462963678 3.7059866091091 2.59979625578436 2.59979625578436 3.50726921022951 2.59979625578436 3.2385184270877 3.72650963248395 3.43608939074294 3.14570398518928 2.59979625578436 3.83362333230266 3.46275402627941 3.74501690071293 3.54404840770504 2.59979625578436 4.6729829773453 3.60705809411702 2.59979625578436 3.6225462550542 3.20086796870012 3.66368988199267 2.59979625578436 3.51445194617031 2.59979625578436 3.319570586726 3.72115701274549 3.95211238210122 4.187023456859 3.30273000440967 3.28257618553174 4.22406346352043 4.00661723937192 2.59979625578436 3.52567379773375 3.52062149520576 3.77426235784982 4.06419205571459 2.59979625578436 3.69089779392592 2.59979625578436 4.45132881578392 3.43153906783138 4.02336069450757 4.07461972269401 3.45118233955962 5.40143394645831 3.52011185534455 2.59979625578436 2.59979625578436 3.56363431401342 4.02978486032716 3.24847608250363 2.59979625578436 3.10989770956048 3.62413774721054 4.83735435252295 3.58373104766204 3.91343157594147 3.59250871737335 3.4779161570464 4.22080656398757 3.24852250119544 3.1906912113914 2.59979625578436 3.5115007869912 5.12953989069272 3.82384178068171 4.25890484713112 2.59979625578436 3.95546315689167 3.00717831127145 3.43281061860876 3.85652012136787 4.48069130754149 2.59979625578436 4.33664377602716 3.31634635312898 3.98692490422825 2.59979625578436 2.59979625578436 3.80812478579428 3.79813600253126 3.01650372679633 3.34271822740328 2.59979625578436 3.16467000805317 3.59113839217665 3.92476114188559 2.59979625578436 2.59979625578436 2.59979625578436 3.88131722981425 3.85500889088999 2.59979625578436 4.82510577316721 3.88469692308632 4.36193707354157 3.3030517261556 5.09579581469534 3.71922188825181 2.59979625578436 3.6503738896489 2.59979625578436 3.67860899381931 3.19609879642221 2.59979625578436 5.42794876919068 3.0891275296357 2.59979625578436 3.2005024480778 3.97662905774102 3.9230630824469 3.32763914543774 3.93437830146539 2.59979625578436 2.59979625578436 3.79303507615621 3.86798002802846 5.03750453050974 3.95542418569268 3.16768203400873 3.38277700222404 3.97269990071423 2.59979625578436 3.18241641221583 2.59979625578436 3.87869626984486 3.10037248322062 4.42307239436266 2.59979625578436 4.48910463378926 3.02884003678921 3.26880893046291 4.15638154591134 2.59979625578436 3.04070355142447 4.4179045317303 4.34387286550974 3.71367760018043 2.59979625578436 2.59979625578436 3.82470967320017 2.59979625578436 3.8202779361678 3.17915297907334 2.59979625578436 3.12628544447371 3.51640820234231 4.97370326840575 3.25431612115486 2.59979625578436 4.84384907944829 4.08584345613752 2.59979625578436 3.66117052613107 3.2233869813897 4.08584676576635 3.8142730229591 3.82362577113951 3.50938787220478 3.39857787496319 3.37236691198058 4.07375190535199 4.24920014163157 3.87188620843651 3.46486109286453 3.24239127858813 3.88726931389222 3.94764630147308 2.59979625578436 2.59979625578436 3.13848911460483 4.23093942008411 3.41874749654539 2.59979625578436 3.11468408518749 3.56999139100163 3.67626005406393 2.59979625578436 3.47906877077808 3.41151332783018 2.59979625578436 4.28382777374311 4.08915768538802 3.44097522767948 2.59979625578436 2.59979625578436 3.42444996502386 2.59979625578436 5.15889176467378 3.58798918021776 2.59979625578436 2.59979625578436 2.59979625578436 3.13294224426404 3.64928652565358 2.59979625578436 4.27090709893357 4.27902999033291 3.16305146276653 2.59979625578436 3.65568174542466 2.59979625578436 3.53478780931926 3.20780008800332 4.67424428316337 2.59979625578436 3.94044672350216 3.35832488643014 3.64088381960222 3.24513221549303 2.59979625578436 4.71620288539845 4.39847813267599 2.59979625578436 3.60068947668391 3.52816261913287 4.39152338898023 2.59979625578436 4.5827620928369 3.72219487660684 3.21070493893527 3.84275066011716 3.39303938594947 4.21943385983775 3.97281132513551 3.17623298287933 3.27713638788058 3.01582169102262 4.09152716741015 2.59979625578436 2.59979625578436 3.36707522615221 3.58532907336892 3.23544690453558 3.15498124947046 2.59979625578436 4.74514318012482 4.05852732310907 3.32481310418497 3.06640245947418 2.59979625578436 3.13449354499906 3.64450280832904 3.04165461401528 3.09404548459673 3.53558850487832 2.59979625578436 3.52565598760109 3.53348012249341 3.24021384773122 2.59979625578436 2.59979625578436 4.15976610696224 3.09920040061693 4.05873848980285 2.59979625578436 2.59979625578436 6.27447996530305 2.59979625578436 3.48177099774535 2.59979625578436 2.59979625578436 3.9740515359904 3.85978030151669 3.06398032907695 3.16332247699915 2.59979625578436 3.76073749062112 3.46547799695192 2.59979625578436 3.2892755442546 3.74944109507207 5.28690946185694 3.24661910325328 3.64106149683456 2.59979625578436 2.59979625578436 4.04362598355541 3.45643796967227 5.21065109566339 2.59979625578436 3.82066918645868 4.62558517334317 3.75733231750362 2.59979625578436 3.19774625800259 3.19442034293909 4.12337786434941 4.47543406027341 3.74821834779386 2.59979625578436 2.59979625578436 2.59979625578436 3.19446987617811 2.59979625578436 3.17865863106762 2.59979625578436 3.44068119535472 3.63957982449181 3.94931479262271 3.2878030887128 3.62768581900999 5.03570893360034 2.59979625578436 3.90365105384459 2.59979625578436 2.59979625578436 3.95482341920651 3.89264417556316 2.59979625578436 3.9274882546783 2.59979625578436 4.28877916681286 3.89245209463446 4.54807081784639 4.20950084002137 3.6291041059735 3.72470077920189 3.99113722792646 3.0961917105276 3.96357756350249 3.1933542419055 4.20412999609643 3.71999682860615 3.88724372928017 3.15916706065669 2.59979625578436 3.4117013907922 3.55880419163474 2.59979625578436 3.24897275233119 3.54211256810747 3.81465209650602 4.06457928231028 2.59979625578436 3.47565525924005 3.44044597459969 3.55299247203008 3.0825107763154 3.62300795218542 3.71829811035671 2.59979625578436 4.0329195555562 3.86386906578086 3.33690766491106 3.15037536408807 3.68707305654287 3.35883779744775 3.7837380289056 3.40477900251321 3.51825997083232 2.59979625578436 3.78564216104851 2.59979625578436 3.46325859116795 4.06685169034419 2.59979625578436 2.59979625578436 4.14801655978258 3.19947538049542 4.0192437187537 3.73727279148939 2.59979625578436 4.36631782428953 2.59979625578436 3.86536555370485 2.59979625578436 2.59979625578436 2.59979625578436 4.00890080820615 5.00754732975855 2.59979625578436 2.59979625578436 3.54865317049011 2.59979625578436 4.09566998091808 2.59979625578436 2.59979625578436 3.52542129662251 3.66411922568851 4.0154694072416 3.33067381019803 2.59979625578436 4.05092012482805 3.97047115582038 2.59979625578436 4.14690825064044 3.52428154965526 3.45372448926146 3.29886172274126 2.59979625578436 3.96263837881076 4.1524336193706 3.04961902926352 3.88098045586475 2.59979625578436 3.28076458677052 2.59979625578436 5.87896319542031 3.63524919302644 3.60257146538986 4.12680445077746 2.59979625578436 4.80003786700439 3.58652185827062 3.81823602020398 3.03813347158508 2.59979625578436 3.85015556044826 3.5652046731186 3.38172702084249 2.59979625578436 2.59979625578436 4.05034256898883 4.80596115008333 3.14267566082531 3.76287120541303 2.59979625578436 2.59979625578436 3.53345212500998 3.63202778143493 2.59979625578436 2.59979625578436 3.89762125072699 3.64012051987376 2.59979625578436 2.59979625578436 3.5181177796101 4.23738456654152 3.50069880805217 3.61630722349436 3.53101584287459 2.59979625578436 3.97834542545251 3.23993430627071 3.6983488676737 3.59990066596305 3.0680091370017 3.61785560135177 3.47284080734992 2.59979625578436 3.41079602512175 4.31867212949369 3.19855137885276 3.50975893664833 2.59979625578436 3.5995725395466 2.59979625578436 2.59979625578436 3.75393549680243 2.59979625578436 3.4884732644141 3.67761256886819 3.97368906783729 4.15127416097614 3.96850025075125 3.37541245998031 3.57333416158868 3.41604772664298 2.59979625578436 3.0490669307664 2.59979625578436 3.72925921589969 3.69156864533317 4.52123656676114 3.84381676393557 4.05485792033728 2.59979625578436 2.59979625578436 3.43651712881194 3.7996849876611 3.84378557776466 2.59979625578436 2.59979625578436 2.59979625578436 3.73896028770694 2.59979625578436 2.59979625578436 2.59979625578436 3.78036332938571 3.59922678175207 3.7947550039366 3.11793268627682 4.35626961568788 3.49823486347591 3.32526864023558 3.13896247932804 3.66043172394382 2.59979625578436 4.03079440494347 3.94820647839661 3.22666753937026 3.56844582822542 2.59979625578436 4.48023100016638 4.17392445888183 2.59979625578436 3.80834713963737 2.59979625578436 3.78882188017709 3.46202811036683 3.58686561369776 2.59979625578436 2.59979625578436 3.93939102616413 3.28280950206751 3.14717678469408 3.18881389019315 2.59979625578436 2.59979625578436 3.77443947247914 2.59979625578436 2.59979625578436 3.48037588270895 3.59600033080899 3.85098207456144 3.7855263411884 2.59979625578436 3.17879938663296 4.68426957771297 3.60387661756193 2.59979625578436 3.65975892763449 4.30483835102731 4.23046241200958 3.71044353297926 3.2962608485763 2.59979625578436 3.61637548253596 3.58127728083477 3.39613763158741 2.59979625578436 3.54390746209038 3.21960951687133 4.74006345674013 3.87079135226859 2.59979625578436 3.29663103898979 4.41847271169009 2.59979625578436 4.2866257059333 3.25897829856142 4.40893570203337 3.35805347339294 3.1839706467237 4.74399541057762 3.5866975655272 3.75469696613014 3.45229135332417 4.25462243465365 4.61344067127885 3.88540911740735 2.59979625578436 2.59979625578436 3.23796702278507 3.90584824587373 3.75950738938113 5.45240082158841 3.18528064700602 3.28089785406808 4.569313792063 3.58478682437396 2.59979625578436 3.72261112057527 2.59979625578436 4.62418182417978 3.63998240109009 3.90720832049848 3.20491354779203 2.59979625578436 3.31429537738927 3.85308277363896 3.82615027806396 3.37424946298459 3.45273288614406 3.64429143936982 3.79816915789271 4.40394795081488 3.56365075137554 3.48471841849718 4.83472115085212 3.8336428529929 3.23274696978057 2.59979625578436 3.23836589690278 4.4402739458074 3.77381104378575 3.66416623449122 2.59979625578436 3.65108298856748 6.26497647261464 3.0640794104873 3.20178576582288 2.59979625578436 4.23964625906642 4.23338162835838 2.59979625578436 3.21867299731733 3.47486106856339 3.79716551795672 2.59979625578436 3.59736818850564 4.00777204911899 4.98574003949392 4.30847730210854 3.25815219576688 3.50978775222963 3.64182534636077 4.35903725830429 2.59979625578436 4.40561660377299 2.59979625578436 4.30731980806167 3.72038508042579 3.92757747102017 4.58481622711171 4.15727061234721 4.05308392670127 2.59979625578436 3.71793689083138 4.08771472087002 2.59979625578436 2.59979625578436 3.78005305080069 2.59979625578436 3.26160885265144 4.12095066359143 4.29337743312658 3.25006177786541 2.59979625578436 5.66832519039415 3.14662082988331 2.59979625578436 3.83743576936294 3.91433047546419 4.57214100662129 4.79856954409879 3.31593868767472 4.19656731115574 3.09477353892355 2.59979625578436 3.91213386020351 3.74098022171292 4.3422564319565 3.87462970414381 2.59979625578436 4.17090098132727 4.14296744360147 3.57880576305393 4.08003153873908 4.42722006650871 5.29793261183227 3.31013988848557 2.59979625578436 4.29703684562333 3.82878776866292 4.38307646226477 3.76822406450775 3.89472621735193 2.59979625578436 2.59979625578436 2.59979625578436 2.59979625578436 2.59979625578436 3.14928056722215 3.2568317893317 4.15555404853165 3.66809214722739 4.63056285499164 3.95530122265723 3.81162879428818 4.96601252849231 4.08931891774608 4.81461114824658 3.38871823839132 3.13790827944038 4.33540133591835 4.28319743947448 2.59979625578436 3.53809143152737 2.59979625578436 2.59979625578436 3.86992880092686 3.81847259237865 2.59979625578436 3.13594984025197 4.07445480423067 3.6282151163956 3.62398612600803 4.0503771752365 2.59979625578436 4.64580520228272 3.93122938721556 3.95359024936194 3.73622950798864 3.79558990087403 3.63309973265521 2.59979625578436 2.59979625578436 4.55948059476142 5.11301351000713 4.60195128671307 3.12439282256448 3.68674262044617 3.54449289306235 3.51813431289006 3.35830155079992 2.59979625578436 3.88894099533287 3.479467134794 2.59979625578436 3.85361288664694 3.28340384350047 3.4528299964533 3.8655649995876 3.8356080573271 4.0812256966388 3.87429501134651 2.59979625578436 3.47646435890152 3.29381410174513 3.56888036552917 4.08703909096815 2.59979625578436 2.59979625578436 3.13232547685039 5.71584063532524 3.64298409173955 4.50780009739831 2.59979625578436 4.04117758115147
Manes.11G082800.v6.1 7.02281560809007 5.59714387730944 7.32621526429096 7.30571967246088 7.34144631481606 7.37256650753234 7.21792483046031 7.26474481190751 7.5025399487008 6.70628950849492 7.10429363717956 6.80936118786028 6.54183284987688 6.83382444633427 6.78287243860401 7.46357374517428 7.78429594569198 6.29362876625205 7.1923425702794 6.56433927946585 7.32970908454144 7.48439052362027 7.55763103470034 7.05889021161667 6.81024860296322 6.81022080284728 7.31923889381554 6.52058569494264 7.37866995925565 6.98499894057477 6.29579919193232 7.3793276448979 7.19989669750025 7.32746727882547 6.80646445265691 7.05700274692895 7.0388841641648 6.8682096797971 5.83525540311728 7.06431565411157 6.7494789469413 7.15317676965589 7.33666198037563 7.80109497923664 6.5431026845191 7.2555172254153 6.66431475317849 6.8986304208864 7.14147603586488 7.42567801709184 6.84568131177702 7.1897959361624 7.56600891546699 7.24996453291501 7.22740769345599 7.1766016396975 7.36349453736276 7.31481756121232 6.878207217682 6.57403485049154 7.1641791346236 6.96262729167508 6.48453440478803 6.32364397525139 6.39925276818895 6.97134332075311 6.37738989657295 6.97444823764798 7.26133018197407 6.38086456209392 6.93845865535772 7.03848991203348 6.86326353754979 6.6658851503385 5.69841527937453 6.58459813363715 6.78527675643598 7.03196476043466 6.87316970382255 6.92275419645102 6.74657430583111 6.94318308507471 6.13369479930452 7.46963671697835 6.48106590249831 6.73790959392914 6.34759919801727 6.32596261400688 6.93876230059994 6.47318396238057 7.03026510552609 6.78368532244432 6.94241152253975 7.24745943307495 5.6713578930303 7.15368968858828 6.92824719948284 6.99631985255063 7.26616359095292 7.06915313687994 7.13775492863236 6.62299811567477 6.6258125480066 6.96288951483614 5.12862405186618 6.82843284420459 6.4218536659644 6.73135328864066 6.14321634057688 6.76478823288819 6.59367702386978 6.75210705784458 6.74997163630085 6.37426422631653 6.50626143573854 6.97454574980389 7.65932386471205 7.03058268565957 7.20650546023349 6.91775929553645 7.10846693035701 7.08688556316469 6.88815180725919 7.35071769992635 7.30324408395197 6.81796942129375 7.08062836923451 6.8572492901732 6.73921799986439 7.59919412042176 7.05146581660016 6.76373667585969 6.73603291389355 7.31971323607079 7.08785367611695 6.67801573543701 6.67598885414025 7.16766891443179 6.57383138169719 7.33367486031392 6.87841921483628 7.14573651429603 6.96211775636922 7.63204191327698 6.90993815810989 6.47123694326554 7.23642840337762 6.62896609155402 7.8632921173723 6.75329802676817 6.75475626761583 6.60796827157958 6.89849965374978 7.30912878144152 7.24227005586419 6.79062852013921 6.55165370037246 6.93714877374653 7.09384299029103 7.25995821845177 6.95575833964244 6.95696857118767 6.56130389851734 7.73105365620624 6.90719783081412 6.64781930298379 6.52354847020396 7.04213312653521 6.92228915010659 6.59853859588504 6.81839739836684 6.41684847397432 7.05161716636059 7.52848270154889 7.24909070367488 6.37083328756741 7.36681703176273 7.26764806674208 7.088792825345 7.3090586589855 6.19757699145227 7.03233490522861 6.72451537432993 6.98452398646012 6.52326453019802 6.52754310058345 7.08494125404741 7.04132856604605 8.01439106427829 6.72168725200977 6.61347777182243 7.30247650031043 7.60075346641747 6.96237792433818 7.80677550925955 7.48631534657788 6.84724355117726 6.9819625214774 6.85694433202178 7.46302874997997 7.61906507011334 6.76222565700534 7.64241738972847 7.26540442877211 8.15528977865635 7.29135924544004 7.45482283357042 7.40678207747385 7.20156620271007 8.27840016014091 7.38072488228118 7.03279015028366 7.52486250853477 7.06566643559156 7.51092767507292 7.20301919106633 7.53072078029836 7.81888650835383 6.46794203231922 7.48438435769008 7.71696768875617 7.07179285786812 6.85269116285572 7.07463442194253 8.15741947323036 7.76086570091554 8.4530646633232 7.42173322686122 7.10630992181049 7.24847132868698 7.45794816719846 7.10577883119312 7.01787960934231 6.89046806178601 7.17752863880299 7.31647459944415 6.83498972175191 6.89733608863752 7.4578725449979 7.88778743614285 7.11134916854484 7.15422528571843 7.3392470504727 6.91439846180785 7.06537310983501 7.41542071319736 6.75800299327992 7.30955275989108 6.84146990627248 7.18911575496446 6.96086267436934 7.32045715048682 7.13273381002722 7.19582017871791 7.23803014027173 7.17799339031542 5.83224570338506 7.10179828605417 6.95624803999993 7.48019382668105 7.99976094282306 7.26366084531672 7.09414039462309 7.18727903034632 7.72957520432366 7.23117300135835 6.54856429632898 6.26187541883669 7.21260166236718 6.76464709562192 7.01484793250675 7.05818815975511 7.06851589735797 7.3203167593909 7.44853494628943 7.4773160206117 6.6319870760871 7.11875257968409 7.34351952443902 7.06973690320202 7.1983976088969 7.42023806094159 7.87084954421342 8.38908699074055 7.33170708814144 6.97778397184908 8.33465275501482 7.13621152048873 7.56764821281155 7.31709528320731 7.32767010127892 7.25176562295075 6.91263476289031 7.42861593229924 7.11479039467226 7.52771375136211 7.72222293321928 7.44452229685236 7.28474392589643 7.69826230940999 6.62185881648843 7.52520642645575 6.82131427181135 7.69453977556633 7.54099751903937 7.07787469866702 7.69385558337649 7.17233375671057 7.18448398409707 7.31667688571585 7.52184557696055 7.66428911967983 6.8228380538779 7.78692106470534 7.38868532897698 7.41395166565911 7.27232613767125 7.24760986483211 7.76084048538056 7.03035257511805 7.45019866067032 7.57659345661714 7.24168045072086 7.87614753013509 7.52527284686738 7.67197676518721 7.95785508651295 6.84637117071002 7.19650821405561 6.52801528209525 7.07270851419397 7.74246602187691 6.28297791613009 6.93380366838153 7.4451157000057 7.69383620037672 6.83489384559239 7.08487798768465 7.6047388117951 6.95611441130764 7.23435138379466 6.66744654556284 6.8093006422366 7.52461068755134 7.33203351618838 7.41125071167798 7.56052079338178 7.23424711145083 7.31893520515248 7.1832358889953 7.53995237870707 7.21814218507005 7.35081388171917 7.32305387207494 7.10861419920747 7.46397592604461 7.31484598777155 7.2508970968587 8.01397427105456 7.05643451761774 7.08010852642915 7.93024703298461 7.18476219165379 6.66876618773375 7.1093486903506 7.58047986502248 7.41677673124577 7.1660768273105 7.13353225902935 7.20204036022597 6.87786641611402 7.48621714036269 7.36384169635766 7.01679883381454 6.88597775874569 7.54085812961069 7.77285363498318 7.29796848073098 7.54222033783639 7.51584182684022 7.85074434590663 6.77246922416995 7.8205299511681 7.5919838128889 7.57320955492644 7.5844148258197 7.35618283204968 7.8234654930451 7.34579834052656 7.22472348521005 7.71348822987464 7.79255360324819 7.64214813157563 7.97784967508872 7.53034307415984 7.11355049853207 8.33824581500173 7.57754239542487 7.09651537963244 7.25827464960369 7.35256581021856 6.75329578509762 7.62292025838395 7.94021215864941 7.98018296662678 6.87873428910567 7.39557005190548 7.12779600115445 7.37566333328803 7.19228323615377 7.1418083245776 8.23945457892968 7.48404778702655 7.87200287488209 7.3218494960679 7.29396642293213 7.52857466142632 8.06579299517753 6.92653288288498 7.09540972881555 7.61988997358847 7.7807984357949 7.5673342380776 7.14855209281839 8.03317914016487 7.79821460817786 8.07389036321832 7.60167129737266 7.28128519570646 7.54667020484903 7.49908744329491 7.73473469827943 7.19189064393061 7.16819440427133 8.06409286397463 7.54203294379319 7.97412667780184 7.52642942608074 6.961848784503 7.88319004369261 7.47955038638979 7.73562956508973 7.05066215736374 7.1477199645499 7.98933351416076 7.36095196421248 7.84642464580446 7.96870442193851 7.62966664095026 7.86321876941797 7.31078085327088 8.11507108032547 7.48175051683301 6.74203110394392 7.36773414717531 7.59655496100079 8.24883830429097 6.9443424706911 7.08794445547682 7.6274044724263 6.91849906552507 6.91895087198395 7.43571939034291 7.25602888450442 7.47130351864823 7.30064098317829 7.60745386833898 7.56743225381886 7.19236160052691 8.10371208404289 7.17266012900164 7.47651023616741 6.83776512671349 7.9020134137785 7.36860637895098 7.81099017574789 7.19844438338089 6.70826810329572 7.26415782443971 7.17752866307122 7.23972504113621 7.12943019475252 6.50223545897355 7.92240019860835 7.04712464780488 6.8509088641312 7.27823117401745 7.03302607098926 7.85658432590215 7.14616677917106 7.24831856029787 7.26527719218902 7.8720488566287 6.99473919387428 7.16538187173291 6.92357255737257 7.24481141220246 8.14399726147156 7.61473509594527 7.5779667584969 8.23094646971078 7.54163231280866 7.44542245299088 7.60392897591273 7.14998314914138 7.24208753211661 7.45095282225754 7.23250712456652 7.53197067198343 7.26074909197811 6.99335252911062 7.47431789662854 7.65364813842776 7.1328582547738 6.70448427762271 7.42281923219012 7.15411499774963 8.03199230741324 7.35936776609568 7.32519830607002 7.65136614218033 7.80362830624141 7.97058358096104 7.22030778984877 7.58706019636477 7.58963795801641 7.7976778883444 7.2570452061704 7.49246546022338 7.71091187970467 7.18097023314552 7.58860417933428 6.66875334497441 7.17339397817812 6.93639407030093 7.13418230969866 7.45322874984155 7.326352906303 7.20790725992284 7.30546818566257 7.39211027407389 6.77505438571638 8.22840955745081 7.5189774914834 6.89954330796222 7.35142273535881 7.44884626869408 7.61550335211176 7.37417274793956 6.94304060055288 7.17858460735915 6.9687863906983 7.83718509054689 6.98122615009622 6.19565182301715 7.38509544905784 6.6685684595355 7.30589738644134 7.70789013416822 6.60220694442825 7.00975709273419 6.88989734601705 7.09698650968362 7.05300981801978 6.76976872911103 6.58361543145985 7.03620892341462 6.50079330451188 7.04004365685453 7.04735977532544 6.48666423998434 6.63537138020989 7.13150674519524 7.27534897884476 7.0564549434596 7.48944943292249 6.85566485400458 6.27545559265181 7.33842390954662 7.72401978700454 6.0982528561462 6.55019632758636 7.05108714931246 6.84700744283631 7.23073129223987 6.55024090003223 5.89922605724437 6.61215694459241 6.65051096744994 6.66196766488705 6.79299476279557 6.76793984438406 6.87468444402643 6.55440623680786 6.7508444420459 6.79903147898308 6.87049211698189 6.66240413459882 7.07046568591393 7.19708370224308 7.05114155365666 7.34347085907321 6.86229376456847 6.97581638885119 6.12929401896055 6.72577044958467 7.3547203662258 6.90432627591426 7.08647305089334 7.66416341516055 7.01108058758189 7.33613869145967 6.94104082211735 7.50907057947071 6.96107209691096 6.99584483084863 6.47704910549828 7.1536075581911 7.05309978213231 7.27969780022941 6.7925793143857 7.21307178907305 7.15879015746291 7.67150980641981 7.50645501633057 7.6801687161657 6.68836431715038 7.94452393107452 6.60275680345349 7.00031279117858 6.20533532725241 6.6920994947335 6.63073847048347 6.44822692544793 7.23438366652051 6.65683074150314 7.81656636852331 6.91701623000061 6.61980834856389 7.07556227846104 6.8411533236374 6.8498534724507 7.01270308938166 6.75643215946922 7.29046503160688 6.67137628476399 7.50054361487832 7.52039725210438 6.75429919474872 6.81234223620087 6.49729863811925 6.45180584557176 6.25840196126496 6.83798667225009 7.63214351291095 6.21443142750315 7.61980093132589 7.02462233207882 6.24755079873648 7.95003071488929 6.67036506018314 7.26531312212619 6.7708282188556 6.66230948021231 7.77680672960321 7.14081491645388 6.58573776467485 8.14789784632155 5.28971450059116 7.51425036915383 7.1275143944747 6.89625147274132 6.56059896920134 6.119633212859 7.48369946212973 7.67305610712958 7.57094700258102 7.00416290381497 7.77749833704995 7.07483172513515 6.48788672735077 7.10348070895812 7.47108462726694 7.53040941568025 6.88045535238266 7.75775308455744 7.05193409450148 8.31487680722738 5.43284111539091 7.04107749135113 6.82861181603719 6.92242512296202 7.42467227786542 7.40946650499539 7.70983752461186 7.05244795733663 7.10379834272566 7.19749361275367 6.95763721124321 6.55553807078413 6.76985205168366 7.00332316025268 7.71932900301956 7.24478295485598 7.49162277057801 7.6935622494302 7.35121915059251 7.40735355905286 6.92726768405581 7.74302564810326 6.81705845684322 7.51351759929752 7.05480675240808 7.33535823147721 7.77398433454261 6.99224286343546 6.82834531584942 7.15252905137182 6.80210199019636 7.35976730836938 7.217698080941 6.89160093895339 7.33797931498161 7.85512637028998 6.95610953793536 7.56098497580767 7.03497567994476 6.83870819404332 7.5350752125567 7.52778740121572 6.77047197662722 7.75928661699906 7.74939035067176 7.4636761736006 6.43789717432484 7.31061489259765 6.90106579633104 6.77292931863951 7.35732379330445 6.93973322184668 7.54281079127754 7.0357005485161 6.89906549147118 7.01703891899698 7.3899321397765 6.44898332584304 6.80993224154696 7.42093961953032 6.91720642979428 7.06154448350247 7.08959641005599 6.81369315697625 7.47021509598082 7.34014899430367 7.32954876586033 7.0467901981622 7.25073070263257 6.53992799700364
Manes.11G082900.v6.1 3.14683983215409 3.70064765159346 2.59979625578436 3.12519089239347 3.84804716680082 2.59979625578436 2.59979625578436 2.59979625578436 2.59979625578436 2.59979625578436 2.59979625578436 2.59979625578436 2.59979625578436 2.59979625578436 2.59979625578436 2.59979625578436 2.59979625578436 2.59979625578436 2.59979625578436 2.59979625578436 3.2129912889402 2.59979625578436 2.59979625578436 3.34898337200862 3.36517982117798 2.59979625578436 2.59979625578436 2.59979625578436 2.59979625578436 2.59979625578436 2.59979625578436 2.59979625578436 2.59979625578436 2.59979625578436 2.59979625578436 2.59979625578436 2.59979625578436 2.59979625578436 3.27237941274458 2.59979625578436 2.59979625578436 2.59979625578436 2.59979625578436 4.37899251711219 2.59979625578436 2.59979625578436 3.52617709414591 2.59979625578436 2.59979625578436 2.59979625578436 2.59979625578436 2.59979625578436 2.59979625578436 2.59979625578436 2.59979625578436 3.28257618553174 3.47984882381643 2.59979625578436 3.86635365411974 2.59979625578436 2.59979625578436 3.13655648183482 2.59979625578436 2.59979625578436 2.59979625578436 2.59979625578436 3.39839961501261 2.59979625578436 2.59979625578436 2.59979625578436 2.59979625578436 2.59979625578436 3.13708551334606 2.59979625578436 2.59979625578436 2.59979625578436 2.59979625578436 2.59979625578436 2.59979625578436 3.47446958302545 2.59979625578436 2.59979625578436 2.59979625578436 2.59979625578436 2.59979625578436 3.22543616017794 3.05429937403947 3.06043028247974 3.01907165093939 2.59979625578436 2.59979625578436 2.59979625578436 3.60878346568707 2.59979625578436 2.59979625578436 2.59979625578436 2.59979625578436 2.59979625578436 2.59979625578436 2.59979625578436 2.59979625578436 2.59979625578436 2.59979625578436 2.59979625578436 2.59979625578436 2.59979625578436 2.59979625578436 3.17721740656458 2.59979625578436 2.59979625578436 2.59979625578436 2.59979625578436 2.59979625578436 2.59979625578436 2.59979625578436 2.59979625578436 2.59979625578436 3.69253179012581 2.59979625578436 2.59979625578436 2.59979625578436 2.59979625578436 2.59979625578436 2.59979625578436 2.59979625578436 2.59979625578436 2.59979625578436 2.59979625578436 2.59979625578436 2.59979625578436 2.59979625578436 2.59979625578436 2.59979625578436 2.59979625578436 2.59979625578436 3.2005024480778 3.23404875933684 2.59979625578436 2.59979625578436 2.59979625578436 2.59979625578436 2.59979625578436 2.59979625578436 2.59979625578436 2.59979625578436 2.59979625578436 3.16768203400873 2.59979625578436 2.59979625578436 2.59979625578436 2.59979625578436 2.59979625578436 2.59979625578436 3.10037248322062 3.4189762416518 2.59979625578436 2.59979625578436 2.59979625578436 2.59979625578436 2.59979625578436 2.59979625578436 2.59979625578436 2.59979625578436 2.59979625578436 2.59979625578436 2.59979625578436 2.59979625578436 2.59979625578436 2.59979625578436 2.59979625578436 2.59979625578436 3.13618426178944 3.34034589785326 2.59979625578436 2.59979625578436 2.59979625578436 3.16417745732558 2.59979625578436 2.59979625578436 2.59979625578436 3.00869623363141 2.59979625578436 2.59979625578436 3.15566167985817 3.60860218301673 2.59979625578436 2.59979625578436 2.59979625578436 2.59979625578436 2.59979625578436 2.59979625578436 3.35169926356515 2.59979625578436 2.59979625578436 2.59979625578436 3.00601590298794 2.59979625578436 2.59979625578436 3.11547170492856 3.01337418459523 2.59979625578436 3.11468408518749 2.59979625578436 2.59979625578436 2.59979625578436 2.59979625578436 3.89857391772217 2.59979625578436 2.59979625578436 3.02986544421834 2.59979625578436 2.59979625578436 2.59979625578436 2.59979625578436 2.59979625578436 3.30507518886183 2.59979625578436 2.59979625578436 2.59979625578436 2.59979625578436 2.59979625578436 2.59979625578436 2.59979625578436 2.59979625578436 2.59979625578436 2.59979625578436 2.59979625578436 2.59979625578436 2.59979625578436 2.59979625578436 2.59979625578436 2.59979625578436 2.59979625578436 3.2879594338573 2.59979625578436 2.59979625578436 2.59979625578436 2.59979625578436 2.59979625578436 2.59979625578436 2.59979625578436 2.59979625578436 2.59979625578436 2.59979625578436 2.59979625578436 2.59979625578436 2.59979625578436 2.59979625578436 2.59979625578436 3.06159220116022 2.59979625578436 2.59979625578436 2.59979625578436 2.59979625578436 2.59979625578436 2.59979625578436 2.59979625578436 2.59979625578436 2.59979625578436 3.17608306896042 2.59979625578436 2.59979625578436 2.59979625578436 2.59979625578436 2.59979625578436 3.32481310418497 2.59979625578436 2.59979625578436 3.5157666023938 3.415894803482 2.59979625578436 2.59979625578436 2.59979625578436 2.59979625578436 2.59979625578436 3.07270803269098 3.05448293938791 2.59979625578436 4.83512784337182 2.59979625578436 2.59979625578436 2.59979625578436 2.59979625578436 2.59979625578436 2.59979625578436 2.59979625578436 2.59979625578436 2.59979625578436 2.59979625578436 3.41276326438424 3.17749061347233 2.59979625578436 3.16332247699915 3.19546030758457 2.59979625578436 2.59979625578436 5.61481306864939 2.59979625578436 2.59979625578436 2.59979625578436 3.50719198956029 3.12883395539949 3.53974293861542 2.59979625578436 2.59979625578436 2.59979625578436 2.59979625578436 2.59979625578436 2.59979625578436 2.59979625578436 2.59979625578436 3.37143112947888 2.59979625578436 2.59979625578436 2.59979625578436 2.59979625578436 2.59979625578436 2.59979625578436 2.59979625578436 2.59979625578436 2.59979625578436 2.59979625578436 2.59979625578436 3.11444189945037 2.59979625578436 2.59979625578436 2.59979625578436 2.59979625578436 2.59979625578436 3.39636825993239 2.59979625578436 2.59979625578436 2.59979625578436 2.59979625578436 2.59979625578436 2.59979625578436 2.59979625578436 2.59979625578436 2.59979625578436 2.59979625578436 3.14215221956444 2.59979625578436 2.59979625578436 2.59979625578436 2.59979625578436 3.14307563156158 2.59979625578436 2.59979625578436 2.59979625578436 2.59979625578436 3.25721121744889 2.59979625578436 2.59979625578436 2.59979625578436 3.4117013907922 2.59979625578436 2.59979625578436 2.59979625578436 3.15022104454705 2.59979625578436 2.59979625578436 3.09467911820702 3.22380152582246 2.59979625578436 2.59979625578436 3.0825107763154 2.59979625578436 2.59979625578436 2.59979625578436 3.16047819545527 2.59979625578436 2.59979625578436 2.59979625578436 2.59979625578436 2.59979625578436 2.59979625578436 2.59979625578436 2.59979625578436 2.59979625578436 2.59979625578436 2.59979625578436 2.59979625578436 2.59979625578436 3.3195691347463 3.09253880012922 2.59979625578436 2.59979625578436 3.33065454872683 2.59979625578436 2.59979625578436 3.13906168656558 2.59979625578436 2.59979625578436 2.59979625578436 2.59979625578436 5.8462416881157 2.59979625578436 2.59979625578436 3.62280837559436 2.59979625578436 3.27667244084487 3.67985052110231 2.59979625578436 2.59979625578436 2.59979625578436 2.59979625578436 2.59979625578436 2.59979625578436 2.59979625578436 2.59979625578436 2.59979625578436 3.07195668903267 2.59979625578436 2.59979625578436 2.59979625578436 2.59979625578436 2.59979625578436 2.59979625578436 2.59979625578436 2.59979625578436 2.59979625578436 2.59979625578436 2.59979625578436 2.59979625578436 3.23323260867859 2.59979625578436 2.59979625578436 2.59979625578436 2.59979625578436 2.59979625578436 2.59979625578436 2.59979625578436 3.73237032599509 2.59979625578436 2.59979625578436 2.59979625578436 2.59979625578436 3.15604534493096 3.43507825794058 2.59979625578436 3.30569620533089 3.39871373980224 3.52947891353982 2.59979625578436 2.59979625578436 2.59979625578436 2.59979625578436 2.59979625578436 3.94233965432729 2.59979625578436 2.59979625578436 2.59979625578436 4.46217938414752 2.59979625578436 2.59979625578436 2.59979625578436 2.59979625578436 3.02191542271198 2.59979625578436 2.59979625578436 3.13776652946732 2.59979625578436 3.02358893173204 2.59979625578436 2.59979625578436 2.59979625578436 2.59979625578436 2.59979625578436 3.41079602512175 2.59979625578436 2.59979625578436 3.13091120944092 3.18485473878746 2.59979625578436 2.59979625578436 2.59979625578436 2.59979625578436 2.59979625578436 3.23307136903005 2.59979625578436 2.59979625578436 3.23299208811065 2.59979625578436 3.80557323871042 2.59979625578436 3.41604772664298 2.59979625578436 3.0490669307664 2.59979625578436 2.59979625578436 2.59979625578436 2.59979625578436 3.05152976655718 2.59979625578436 2.59979625578436 3.62970343240219 2.59979625578436 2.59979625578436 2.59979625578436 2.59979625578436 2.59979625578436 2.59979625578436 2.59979625578436 2.59979625578436 2.59979625578436 2.59979625578436 2.59979625578436 2.59979625578436 2.59979625578436 2.59979625578436 2.59979625578436 2.59979625578436 2.59979625578436 2.59979625578436 2.59979625578436 2.59979625578436 2.59979625578436 2.59979625578436 2.59979625578436 2.59979625578436 2.59979625578436 2.59979625578436 2.59979625578436 4.01686376162975 2.59979625578436 2.59979625578436 2.59979625578436 2.59979625578436 2.59979625578436 2.59979625578436 2.59979625578436 3.16296043660998 2.59979625578436 2.59979625578436 2.59979625578436 2.59979625578436 2.59979625578436 3.29025677866774 2.59979625578436 2.59979625578436 2.59979625578436 2.59979625578436 2.59979625578436 3.14192697751166 2.59979625578436 2.59979625578436 2.59979625578436 2.59979625578436 2.59979625578436 2.59979625578436 4.63794035180029 2.59979625578436 2.59979625578436 3.57562914998343 3.2328387430116 3.11591032459858 2.97688219355799 2.59979625578436 4.65584074386853 2.59979625578436 2.59979625578436 2.59979625578436 2.96285904255512 2.59979625578436 2.59979625578436 3.02196137564689 3.2004768242502 4.07955492702352 3.06791717975771 4.14033327235733 4.06945102054039 3.8732461473292 2.59979625578436 3.5866975655272 5.25549209259524 3.78906326114918 2.59979625578436 5.06798166164618 2.59979625578436 4.50829527138142 3.93578000728084 3.23796702278507 2.59979625578436 2.59979625578436 3.1066138352018 3.87596597040693 2.59979625578436 3.18542993688362 3.22990884353066 3.19337031441694 3.52399980726882 2.59979625578436 3.07652576753501 2.59979625578436 5.29133941520632 3.91662933705899 2.59979625578436 4.60093869080165 3.33826151136271 3.82615027806396 2.59979625578436 2.59979625578436 4.20370800501662 2.59979625578436 4.18508702070755 4.08572846250385 2.59979625578436 4.00234022289033 2.59979625578436 3.67953587081363 2.59979625578436 2.59979625578436 3.14237529736743 3.05399940778521 3.22347444536885 2.59979625578436 3.46429402943855 2.59979625578436 2.59979625578436 3.62814463980205 2.59979625578436 3.17254904508025 3.0945433916009 2.59979625578436 3.46856026701611 3.47486106856339 3.79716551795672 2.59979625578436 2.59979625578436 2.59979625578436 2.59979625578436 3.39912989984874 4.2631278394607 2.59979625578436 4.46028077772416 2.59979625578436 2.59979625578436 3.41035805204073 2.59979625578436 2.59979625578436 3.40187214262271 4.33773428159574 3.93630430115781 3.05120239547897 2.59979625578436 3.85889996254991 3.10979399629646 3.63376597254571 3.3002224879288 4.33366349290683 2.59979625578436 2.59979625578436 3.72725603822417 3.1277135856963 3.09452231295659 3.70818606824984 2.59979625578436 2.59979625578436 2.59979625578436 2.59979625578436 3.48793206455015 4.01219994262384 3.64178627644869 2.59979625578436 3.4239887387881 3.20854780368858 2.59979625578436 2.59979625578436 4.55143120808681 2.98900452407651 3.86703329578952 2.59979625578436 2.59979625578436 3.38273842837332 3.95092775944155 3.09629371888845 2.59979625578436 2.59979625578436 3.60435513579683 3.01265836496538 4.90463034002609 2.59979625578436 3.07631577613061 2.59979625578436 2.59979625578436 2.59979625578436 2.59979625578436 3.49552710710383 2.59979625578436 3.19378284176863 5.50035941480492 3.14928056722215 2.59979625578436 3.58035369690722 2.59979625578436 2.59979625578436 2.59979625578436 3.65661271026855 2.59979625578436 3.23023422384682 2.59979625578436 2.59979625578436 2.59979625578436 2.59979625578436 2.59979625578436 2.59979625578436 3.14781871854752 2.59979625578436 3.4586293332224 2.59979625578436 4.53336521219959 2.59979625578436 2.59979625578436 3.2235071789958 2.59979625578436 2.59979625578436 4.63960930096885 2.59979625578436 2.59979625578436 2.59979625578436 2.59979625578436 2.59979625578436 2.59979625578436 2.59979625578436 2.59979625578436 2.59979625578436 2.59979625578436 2.59979625578436 2.59979625578436 3.33771173039697 5.91184575616491 2.59979625578436 2.59979625578436 2.59979625578436 2.59979625578436 3.19153549401571 2.59979625578436 2.59979625578436 3.72791025041151 2.59979625578436 2.59979625578436 3.21122222670659 2.59979625578436 2.59979625578436 2.59979625578436 5.22016828137769 2.59979625578436 2.59979625578436 2.59979625578436 3.54645731268943 6.42248021557259 3.1167432246131 2.59979625578436 2.59979625578436 2.59979625578436 3.83975683997461 2.59979625578436 3.9545389191392
Manes.11G083000.v6.1 8.56258841153414 8.52210478824833 7.79113436393154 9.02042019334838 8.94388822762187 8.85350674607611 8.58299315768791 8.35311209580795 9.22499876705379 8.80279221793182 8.48847266943984 8.50262272350012 8.30213378895347 8.92200804978475 8.47637641772636 8.70892696027608 8.74774933126231 8.02975376838592 9.5928655704318 8.47808717413269 8.46481625811522 9.02206470381051 8.06356839821084 9.53654632808939 8.73758694276937 8.44388736438153 8.81030831769337 8.19941646749718 9.24878426581037 8.14037852226385 8.62191699031654 7.89370838318019 8.47659529116108 8.90434757479008 8.99709831156457 8.75598195517446 8.88782045898026 8.5031122153651 8.60862728992592 8.10693244132796 8.6776576963509 8.88523917816028 8.24454972939858 9.34309634533152 9.04349526235572 8.79225765689756 9.09435981701863 8.48096372192877 8.99919672074411 9.75889290547276 8.42943396155947 8.92188438471852 7.90849842179443 8.83523128525888 9.32918454192108 8.55926612076771 9.34671370542831 8.17736469347777 9.19784932461404 9.69136552486135 8.95088107236121 9.49018301521212 8.31307725884322 8.1584347728043 9.18255460650644 9.03797078515985 9.14116565513054 8.09807694807638 8.89430568849319 8.67036895228618 8.3727133395208 8.57095951858147 8.21812249162469 8.47639887746743 8.98956018823427 8.6009438101193 9.1112538315175 8.55201991461434 9.11585955090191 9.16909733111672 8.75357254083947 9.25460656330806 8.05516699894415 8.96237697631102 8.66565100927955 8.68897112456881 9.08927973547745 8.70227130983373 8.72795215356041 8.97267257657208 8.71836908461137 9.72930329362334 8.09641478099696 8.98091433294931 8.67110677821872 9.09440450043323 8.44999952573759 8.95622626006113 7.60586509782424 8.28878666704179 9.63044617941602 8.35438868864071 8.74655026332986 7.77463019761471 9.07169009688824 10.042003194851 8.07082427336267 8.71744868864613 8.22018527264307 9.22380070667465 9.66307246658318 9.09210568376589 9.0627622533019 8.8927861517357 9.57803279574024 9.06498284798794 8.91839868932859 9.19867320792265 8.67508763094666 8.98579907052248 8.47327128479875 8.69440728515193 8.72287222511137 8.58395551113794 8.92487669100027 8.81187949140574 9.2127581183954 9.2232221423295 8.55611251954321 9.34099521583077 7.58954216411503 9.16783768694677 9.32393319069751 8.35512049580377 8.69161714792338 9.22262908841544 8.99360032491146 8.96588949407282 8.29005495351441 9.08203706349611 8.9153987759097 8.70064410447267 8.62380328122641 7.51863537849952 8.95271409206205 8.67460235473921 9.07458026566005 8.48076379709748 7.84276737453493 9.49824313383108 9.91158174221729 8.7085104621191 8.81139805700549 7.68522599440817 10.0742644635651 8.60736828821749 8.65374757407817 8.70613859234829 7.73925293342029 9.18556021776598 10.0229561085247 9.18229365326755 8.65681600490377 7.76239966668995 9.37126252875115 8.97522728541765 8.35138534381167 9.15662147351682 8.15816518238053 9.63279145058591 9.59988953109861 8.85487104132393 10.0050513581692 7.79432743128324 8.51583876116997 9.46813433969883 9.60335350037487 9.14892052263941 8.31662385977644 7.3090586589855 8.38836730646708 8.74105639340205 9.04834908889714 9.07450442134357 9.23891187504063 8.48466637411226 8.4250580778068 9.31101632165365 8.27761812647409 9.32758220312139 9.39687033596671 7.95936687763865 8.93337066666274 8.92620972784098 8.04508224264898 9.13351205547486 10.0092339247676 9.17304369385754 9.24363352882161 7.54677600553473 9.70500376288206 8.90064031785977 8.85990139900623 8.61681953445893 7.7014007820824 9.29162657003821 10.0810916052057 9.12682749222798 9.27152945575604 7.70324089386014 9.50055561997261 9.8084941289885 8.41637947367942 8.98663755784111 8.32106136257597 8.48710289697103 8.08466845000528 8.97546251200711 9.45815556851067 8.89876408320584 9.01858391768986 8.99286901445632 8.70394507736927 9.3139708086619 8.44775336841797 8.99142760907451 8.3283703924189 8.81908150926194 9.21551633492982 8.54391628721691 9.07343024864003 9.12460068226966 9.61311760873594 9.51798300814902 7.98240516995836 9.09719416065607 9.09295693443751 8.17967744732192 8.74495758741836 7.63257085298439 8.08840262880537 8.08813955198769 7.49818361511632 8.35382239582589 7.69348708009644 8.811114691761 8.31175577700324 8.18555319000362 8.27365401772541 7.76020252438065 8.47650571960816 7.97184972314921 7.92148076354924 8.53915149808062 7.57827234318385 8.37916662604113 8.15465700137797 7.97002906433473 8.59877514732252 8.16707017243136 8.40816252768567 8.58060549193917 8.40135003402999 8.59347324242678 7.80552933348516 8.11779195293686 8.74516507737196 8.55594605120169 8.92803414075057 8.16440671247529 8.68065788129786 8.41999674139161 7.658984038404 8.54303294328519 7.73786773614931 8.22817129228615 8.36166213036237 8.0565317600251 9.36281294200337 9.58500751563786 7.70440834469123 9.34706353496422 8.93514739415251 9.1512139272491 9.08497629315877 7.59304398859328 9.94408146491865 10.1287512385031 8.43810800981246 9.64979121693332 8.22231695612696 9.33891741520871 9.97434198642525 9.41552676648632 9.91767860015736 7.88790238678819 9.94871399109976 9.47283490258615 9.34227810942245 9.9254872874135 8.17458751123606 9.50862238720123 8.51782039901328 9.11258833200782 10.2791838512782 8.15987289323102 9.38222526422861 8.69366827844754 8.63181728226821 9.29377467890997 7.52184557696055 9.11760441057652 8.13356756852368 9.35174854817304 9.4182356104804 8.62107553309299 9.11515691258256 9.5225389753528 9.49307586629492 10.1085873328038 8.23036359961448 9.24932694985459 8.33795442376359 10.0250993620428 9.83462208873822 8.53281345651894 8.98916380602322 8.22553731367349 8.24321783903702 8.92458261121439 8.10843129082303 8.97179855961395 8.67714131673001 8.72125968491031 8.46489898213956 8.05086371668257 8.84890914154366 8.60453869746106 9.49673596510136 8.86764066680401 8.50421525970684 9.1725742279982 8.70610457944336 9.31042373928063 9.1796727024631 8.14218188946587 9.90593957820836 8.7548336398606 8.52329483893389 8.97475966698548 7.92183647147865 8.95642111410663 9.20390054730873 8.80388430020063 9.25801483440251 7.94706558224214 8.28522523805942 9.31899081607533 8.03378785834177 9.08151951737035 7.6615866324337 9.05562826865424 8.76030221353285 8.70186451699816 8.76173892237042 7.97966272553919 9.16289816758124 8.76440567592731 8.81093919441409 9.34008812006216 8.74725899072861 8.96472537966847 8.96316875396246 9.01495948396417 8.90417259631683 8.07349550351017 8.39621479823499 9.30974831679869 8.66506945289629 8.27012548178818 8.28274625975112 7.95542186785693 8.47111723351019 9.31800115171409 8.36215496950139 8.46451280318208 8.07781840900012 9.69794435240783 8.29558872611513 8.72077570182765 8.8380216614097 9.15837566138051 8.40299723464577 9.13875512535118 10.0961141124599 7.92003019741366 8.01419957108389 8.59613355960117 8.3975819161464 8.93165909844304 8.97736637027121 7.97855107671901 9.62280821570251 8.64158748178441 8.62631618770733 9.0504206081026 8.07525820412057 9.72522169813071 9.81210120947238 8.73348110864575 9.15691312683007 8.52516308425376 9.25901679304738 8.93739326492015 8.86217394770337 9.40872559365091 8.25696537389053 9.45687255183671 8.11147396864126 8.71935250652032 8.40418511519666 8.53343983016774 8.55099790154999 8.06922096765298 9.85282569999553 9.50301212545062 8.180423873576 9.5159665899743 8.52147671285897 8.83974634870773 9.64599493831045 7.438471250956 8.97967392202312 8.52743802410479 9.46344119589411 9.91978860387094 8.09431896388086 9.85248662069681 9.6825395698348 8.86273014062402 9.79406428514527 9.44630461264617 8.941008598299 8.75485839383098 8.76865617188215 9.72959228280915 7.92660041258191 9.29791440126026 8.97352222058215 9.37516291950056 9.74140293532912 7.86498625245104 9.55528580922766 8.22107911915893 8.50212868106984 9.7524017373917 8.14891330872736 9.50392687368015 8.30355279793589 9.48207050777006 10.061533159927 7.73701846375665 8.65638858689062 9.18302879580378 8.86662950851361 9.2768113184716 8.0840297560501 9.37352685305958 7.80116382788012 8.15359189661849 8.48111599855151 8.98658890345845 8.03966561239596 9.00620812874081 9.26593901361372 8.63968278009768 8.47672385195705 8.74214764886079 8.20493992065077 8.35102604743956 8.81555955017782 8.85101677566932 8.35639664340466 9.11156757982535 9.24535338773821 9.75324891036749 8.53283463369824 8.7134636758442 10.117826376356 9.02736818967536 8.63964456877946 9.03211908349706 8.66004725401688 8.498379480064 8.50449105417422 8.40796667314799 9.30386272759144 7.89209665177867 9.23508319667764 9.84639531589769 8.81712285938779 9.0267753988716 8.69355782707547 8.04827683487242 9.09435455265718 8.80877539764678 9.95656969683292 8.25579925292223 9.96206987666588 10.6852249936486 8.86343955312158 9.09328495056653 9.07369384889259 9.33714026438648 8.85378596456769 9.25983969306693 9.51442820629124 7.98005337866894 9.4733427308732 9.58963920611834 9.03958595459739 8.49051537026928 7.91043369004233 9.07373124860363 8.33587243518178 8.34521456049296 9.06672589500645 8.01064268573586 9.71353615006475 9.32921436062074 8.31174713700565 9.26772210667927 8.19478871121357 8.62369297175595 8.84160679403835 8.88692871008637 9.09412979728975 7.68529857533342 9.73622399233688 9.64442343175709 8.93539637849578 8.89222431014446 7.90711416022545 8.90354492105544 9.55006357801295 8.69280614012924 9.25340588000895 8.110628592561 8.74766008543384 9.38057545488333 8.94188976795568 9.01949840607323 8.04298559414793 9.13886765297213 10.2179486025033 9.09080642410332 9.22420412220099 8.92936463214753 8.82900864743476 9.25883499842645 8.87632944202103 9.0079990692866 8.11845168315913 9.06707117583698 10.0929167880541 9.67450821074597 8.09379819317955 8.51584235847108 7.83478494311724 9.24974447554442 8.41363420954936 8.14482389024473 8.23265306172645 7.91886110324405 9.06943188568265 9.04270225334959 8.29168159267984 8.52672599829846 8.12133748689888 9.06876762986696 9.2321374146418 8.0959763088509 8.70345646381386 7.52988053173438 8.69662270616596 7.75086264849096 8.14539152481918 8.77270510254109 8.01845836776145 8.30331871221862 9.08976732563869 8.71118730813892 8.47855060107663 8.0381627557912 9.31781493999071 10.1212260556751 8.55444568638415 8.1323258821701 8.17779532872675 9.39656785824647 8.58229198280744 8.32981284450875 8.84049244314527 8.02539575627868 8.91275484804158 8.83192397483742 8.67017804132996 9.20231923250619 8.1990168536863 9.12580166172643 9.55745848658954 8.54289558526666 8.40552887090623 8.27928944496559 9.06501041336541 9.18138051997504 8.13496686545409 8.09285508529461 7.8080010439633 8.73990367621002 9.11824934997217 8.15964029195127 8.41979786978477 8.73003756599076 8.80781276967836 8.09869648383513 9.36412273343528 9.19219619628122 8.76901618522171 9.45218071299781 9.39904784671706 8.51249534170002 8.97357019795706 7.84864300627183 8.66770570299855 8.42614227573208 8.27151950751018 8.89375556679119 8.39554304235614 8.46156787421189 8.06950299031291 8.50544583907837 8.97282360357047 8.21337930589103 8.83306395693739 8.67506983946143 8.69580908194098 9.16130657872819 8.08019693872008 9.40669500670574 8.62098998024876 8.34555453070609 8.91092910717676 7.63722619952142 9.47382268828963 9.01352831896595 8.99263878843125 8.52006270480579 7.82103213932433 9.18270649158423 9.0639790260755 8.60172152177343 8.20936506824712 8.6029141490877 8.05577986329165 8.25539283784786 8.22651150920382 8.29540313970146 9.02888110121211 7.86704386227095 9.53460261444415 8.63550226564065 8.18281456495212 9.0021318492883 7.75822336462197 8.12694065365277 8.55501074534943 8.12896022924264 8.58993578531937 7.86046411039259 8.71553871688717 8.31307103328127 8.7385951605396 8.75776047682166 7.90528355292181 9.17617413833754 7.98679975584002 8.20115298166558 8.93927502750375 7.86363265772948 8.23174924899924 8.12418296629016 8.5070146650056 8.37966206264827 7.97729117246126 8.57358272977996 8.54962753787592 8.56731039554355 8.39626962263634 8.03616245706303 8.77376922294573 8.0106975011744 8.74278603082204 8.67775616108264 7.88474992167095 9.1074706771505 8.46653682014683 8.83220785429763 8.46846953146875 7.67828110262153 8.69199335830288 9.77616035702403 8.06932504127467 8.34438487238134 7.66847856834264 8.70805259012971 8.89926329278622 8.77805635494878 8.63550976823715 7.89596282261356 8.60175161279443 8.83985136610746 8.83704320588613 8.21702518346736 8.43684097392151 8.79694974077959 8.24496985082071 8.18842443782779 8.27946813157018 8.16350294263575 8.83760414517024 8.07021037976966 9.01562672952019 7.71218770042866 6.9579440590899 7.87870727677869 7.84353393201715 8.32975740082107 8.89206600472891 7.78114004347882 8.1916040831658 8.16031741798767 8.21903426680662 8.1540039376323 7.51475975522648 8.78993868114832 7.87468775965653 7.95386558467288 8.26094818215588 7.64541083370809 9.62554092882618 9.15037236924243 8.53618898850378 8.35778266174559 8.56142644851444 8.93103715660165 9.40693508637394 9.01235714108252
Manes.11G083100.v6.1 2.59979625578436 2.59979625578436 2.59979625578436 2.59979625578436 2.59979625578436 2.59979625578436 2.59979625578436 2.59979625578436 2.59979625578436 2.59979625578436 2.59979625578436 2.59979625578436 2.59979625578436 2.59979625578436 2.59979625578436 2.59979625578436 2.59979625578436 2.59979625578436 2.59979625578436 2.59979625578436 2.59979625578436 2.59979625578436 2.59979625578436 2.59979625578436 2.59979625578436 2.59979625578436 2.59979625578436 2.59979625578436 2.59979625578436 2.59979625578436 2.59979625578436 2.59979625578436 2.59979625578436 2.59979625578436 2.59979625578436 2.59979625578436 2.59979625578436 2.59979625578436 2.59979625578436 2.59979625578436 2.59979625578436 2.59979625578436 2.59979625578436 2.59979625578436 2.59979625578436 2.59979625578436 2.59979625578436 2.59979625578436 2.59979625578436 2.59979625578436 2.59979625578436 2.59979625578436 2.59979625578436 2.59979625578436 2.59979625578436 2.59979625578436 2.59979625578436 2.59979625578436 2.59979625578436 2.59979625578436 2.59979625578436 2.59979625578436 2.59979625578436 2.59979625578436 2.59979625578436 2.59979625578436 2.59979625578436 2.59979625578436 2.59979625578436 2.59979625578436 2.59979625578436 2.59979625578436 2.59979625578436 2.59979625578436 2.59979625578436 2.59979625578436 2.59979625578436 2.59979625578436 2.59979625578436 2.59979625578436 2.59979625578436 2.59979625578436 2.59979625578436 2.59979625578436 2.59979625578436 2.59979625578436 2.59979625578436 2.59979625578436 2.59979625578436 2.59979625578436 2.59979625578436 2.59979625578436 2.59979625578436 2.59979625578436 2.59979625578436 2.59979625578436 2.59979625578436 2.59979625578436 2.59979625578436 2.59979625578436 2.59979625578436 2.59979625578436 2.59979625578436 2.59979625578436 2.59979625578436 2.59979625578436 2.59979625578436 2.59979625578436 2.59979625578436 2.59979625578436 2.59979625578436 2.59979625578436 2.59979625578436 2.59979625578436 2.59979625578436 2.59979625578436 2.59979625578436 2.59979625578436 2.59979625578436 2.59979625578436 2.59979625578436 2.59979625578436 2.59979625578436 2.59979625578436 2.59979625578436 2.59979625578436 2.59979625578436 2.59979625578436 2.59979625578436 2.59979625578436 2.59979625578436 2.59979625578436 2.59979625578436 2.59979625578436 2.59979625578436 2.59979625578436 2.59979625578436 2.59979625578436 2.59979625578436 2.59979625578436 2.59979625578436 2.59979625578436 2.59979625578436 2.59979625578436 2.59979625578436 2.59979625578436 2.59979625578436 2.59979625578436 2.59979625578436 2.59979625578436 2.59979625578436 2.59979625578436 2.59979625578436 2.59979625578436 2.59979625578436 2.59979625578436 2.59979625578436 2.59979625578436 2.59979625578436 2.59979625578436 2.59979625578436 2.59979625578436 2.59979625578436 2.59979625578436 2.59979625578436 2.59979625578436 2.59979625578436 2.59979625578436 2.59979625578436 2.59979625578436 2.59979625578436 2.59979625578436 2.59979625578436 2.59979625578436 2.59979625578436 2.59979625578436 2.59979625578436 2.59979625578436 2.59979625578436 2.59979625578436 2.59979625578436 2.59979625578436 2.59979625578436 2.59979625578436 2.59979625578436 2.59979625578436 2.59979625578436 2.59979625578436 2.59979625578436 2.59979625578436 2.59979625578436 2.59979625578436 2.59979625578436 2.59979625578436 2.59979625578436 2.59979625578436 2.59979625578436 2.59979625578436 2.59979625578436 2.59979625578436 2.59979625578436 2.59979625578436 2.59979625578436 2.59979625578436 2.59979625578436 2.59979625578436 2.59979625578436 2.59979625578436 2.59979625578436 2.59979625578436 2.59979625578436 2.59979625578436 2.59979625578436 2.59979625578436 2.59979625578436 2.59979625578436 2.59979625578436 2.59979625578436 2.59979625578436 2.59979625578436 2.59979625578436 2.59979625578436 2.59979625578436 2.59979625578436 2.59979625578436 2.59979625578436 2.59979625578436 2.59979625578436 2.59979625578436 2.59979625578436 2.59979625578436 2.59979625578436 2.59979625578436 2.59979625578436 2.59979625578436 2.59979625578436 2.59979625578436 2.59979625578436 2.59979625578436 2.59979625578436 2.59979625578436 2.59979625578436 2.59979625578436 2.59979625578436 2.59979625578436 2.59979625578436 2.59979625578436 2.59979625578436 2.59979625578436 2.59979625578436 2.59979625578436 2.59979625578436 2.59979625578436 2.59979625578436 2.59979625578436 2.59979625578436 2.59979625578436 2.59979625578436 2.59979625578436 2.59979625578436 2.59979625578436 2.59979625578436 2.59979625578436 2.59979625578436 2.59979625578436 2.59979625578436 2.59979625578436 2.59979625578436 2.59979625578436 2.59979625578436 2.59979625578436 2.59979625578436 2.59979625578436 2.59979625578436 2.59979625578436 2.59979625578436 2.59979625578436 2.59979625578436 2.59979625578436 2.59979625578436 2.59979625578436 2.59979625578436 2.59979625578436 2.59979625578436 2.59979625578436 2.59979625578436 2.59979625578436 2.59979625578436 2.59979625578436 2.59979625578436 2.59979625578436 2.59979625578436 2.59979625578436 2.59979625578436 2.59979625578436 2.59979625578436 2.59979625578436 2.59979625578436 2.59979625578436 2.59979625578436 2.59979625578436 2.59979625578436 2.59979625578436 2.59979625578436 2.59979625578436 2.59979625578436 2.59979625578436 2.59979625578436 2.59979625578436 2.59979625578436 2.59979625578436 2.59979625578436 2.59979625578436 2.59979625578436 2.59979625578436 2.59979625578436 2.59979625578436 2.59979625578436 2.59979625578436 2.59979625578436 2.59979625578436 2.59979625578436 2.59979625578436 2.59979625578436 2.59979625578436 2.59979625578436 2.59979625578436 2.59979625578436 2.59979625578436 2.59979625578436 2.59979625578436 2.59979625578436 2.59979625578436 2.59979625578436 2.59979625578436 2.59979625578436 2.59979625578436 2.59979625578436 2.59979625578436 2.59979625578436 2.59979625578436 2.59979625578436 2.59979625578436 2.59979625578436 2.59979625578436 2.59979625578436 2.59979625578436 2.59979625578436 2.59979625578436 2.59979625578436 2.59979625578436 2.59979625578436 2.59979625578436 2.59979625578436 2.59979625578436 2.59979625578436 2.59979625578436 2.59979625578436 2.59979625578436 2.59979625578436 2.59979625578436 2.59979625578436 2.59979625578436 2.59979625578436 2.59979625578436 2.59979625578436 2.59979625578436 2.59979625578436 2.59979625578436 2.59979625578436 2.59979625578436 2.59979625578436 2.59979625578436 2.59979625578436 2.59979625578436 2.59979625578436 2.59979625578436 2.59979625578436 2.59979625578436 2.59979625578436 2.59979625578436 2.59979625578436 2.59979625578436 2.59979625578436 2.59979625578436 2.59979625578436 2.59979625578436 2.59979625578436 2.59979625578436 2.59979625578436 2.59979625578436 2.59979625578436 2.59979625578436 2.59979625578436 2.59979625578436 2.59979625578436 2.59979625578436 2.59979625578436 2.59979625578436 2.59979625578436 2.59979625578436 2.59979625578436 2.59979625578436 2.59979625578436 2.59979625578436 2.59979625578436 2.59979625578436 2.59979625578436 2.59979625578436 2.59979625578436 2.59979625578436 2.59979625578436 2.59979625578436 2.59979625578436 2.59979625578436 2.59979625578436 2.59979625578436 2.59979625578436 2.59979625578436 2.59979625578436 2.59979625578436 2.59979625578436 2.59979625578436 2.59979625578436 2.59979625578436 2.59979625578436 2.59979625578436 2.59979625578436 2.59979625578436 2.59979625578436 2.59979625578436 2.59979625578436 2.59979625578436 2.59979625578436 2.59979625578436 2.59979625578436 2.59979625578436 2.59979625578436 2.59979625578436 2.59979625578436 2.59979625578436 2.59979625578436 2.59979625578436 2.59979625578436 2.59979625578436 2.59979625578436 2.59979625578436 2.59979625578436 2.59979625578436 2.59979625578436 2.59979625578436 2.59979625578436 2.59979625578436 2.59979625578436 2.59979625578436 2.59979625578436 2.59979625578436 2.59979625578436 2.59979625578436 2.59979625578436 2.59979625578436 2.59979625578436 2.59979625578436 2.59979625578436 2.59979625578436 2.59979625578436 2.59979625578436 2.59979625578436 2.59979625578436 2.59979625578436 2.59979625578436 2.59979625578436 2.59979625578436 2.59979625578436 2.59979625578436 2.59979625578436 2.59979625578436 2.59979625578436 2.59979625578436 2.59979625578436 2.59979625578436 2.59979625578436 2.59979625578436 2.59979625578436 2.59979625578436 2.59979625578436 2.59979625578436 2.59979625578436 2.59979625578436 2.59979625578436 2.59979625578436 2.59979625578436 2.59979625578436 2.59979625578436 2.59979625578436 2.59979625578436 2.59979625578436 2.59979625578436 2.59979625578436 2.59979625578436 2.59979625578436 2.59979625578436 2.59979625578436 2.59979625578436 2.59979625578436 2.59979625578436 2.59979625578436 2.59979625578436 2.59979625578436 2.59979625578436 2.59979625578436 2.59979625578436 2.59979625578436 2.59979625578436 2.59979625578436 2.59979625578436 2.59979625578436 2.59979625578436 2.59979625578436 2.59979625578436 2.59979625578436 2.59979625578436 2.59979625578436 2.59979625578436 2.59979625578436 2.59979625578436 2.59979625578436 2.59979625578436 2.59979625578436 2.59979625578436 2.59979625578436 2.59979625578436 2.59979625578436 2.59979625578436 2.59979625578436 2.59979625578436 2.59979625578436 2.59979625578436 2.59979625578436 2.59979625578436 2.59979625578436 2.59979625578436 2.59979625578436 2.59979625578436 2.59979625578436 2.59979625578436 2.59979625578436 2.59979625578436 2.59979625578436 2.59979625578436 2.59979625578436 2.59979625578436 2.59979625578436 2.59979625578436 2.59979625578436 2.59979625578436 2.59979625578436 2.59979625578436 2.59979625578436 2.59979625578436 2.59979625578436 2.59979625578436 2.59979625578436 2.59979625578436 2.59979625578436 2.59979625578436 2.59979625578436 2.59979625578436 2.59979625578436 2.59979625578436 2.59979625578436 2.59979625578436 2.59979625578436 2.59979625578436 2.59979625578436 2.59979625578436 2.59979625578436 2.59979625578436 2.59979625578436 2.59979625578436 2.59979625578436 2.59979625578436 2.59979625578436 2.59979625578436 2.59979625578436 2.59979625578436 2.59979625578436 2.59979625578436 2.59979625578436 2.59979625578436 2.59979625578436 2.59979625578436 2.59979625578436 2.59979625578436 2.59979625578436 2.59979625578436 2.59979625578436 2.59979625578436 2.59979625578436 2.59979625578436 2.59979625578436 2.59979625578436 2.59979625578436 2.59979625578436 2.59979625578436 2.59979625578436 2.59979625578436 2.59979625578436 2.59979625578436 2.59979625578436 2.59979625578436 2.59979625578436 2.59979625578436 2.59979625578436 2.59979625578436 2.59979625578436 2.59979625578436 2.59979625578436 2.59979625578436 2.59979625578436 2.59979625578436 2.59979625578436 2.59979625578436 2.59979625578436 2.59979625578436 2.59979625578436 2.59979625578436 2.59979625578436 2.59979625578436 2.59979625578436 2.59979625578436 2.59979625578436 2.59979625578436 2.59979625578436 2.59979625578436 2.59979625578436 2.59979625578436 2.59979625578436 2.59979625578436 2.59979625578436 2.59979625578436 2.59979625578436 2.59979625578436 2.59979625578436 2.59979625578436 2.59979625578436 2.59979625578436 2.59979625578436 2.59979625578436 2.59979625578436 2.59979625578436 2.59979625578436 2.59979625578436 2.59979625578436 2.59979625578436 2.59979625578436 2.59979625578436 2.59979625578436 2.59979625578436 2.59979625578436 2.59979625578436 2.59979625578436 2.59979625578436 2.59979625578436 2.59979625578436 2.59979625578436 2.59979625578436 2.59979625578436 2.59979625578436 2.59979625578436 2.59979625578436 2.59979625578436 2.59979625578436 2.59979625578436 2.59979625578436 2.59979625578436 2.59979625578436 2.59979625578436 2.59979625578436 2.59979625578436 2.59979625578436 2.59979625578436 2.59979625578436 2.59979625578436 2.59979625578436 2.59979625578436 2.59979625578436 2.59979625578436 2.59979625578436 2.59979625578436 2.59979625578436 2.59979625578436 2.59979625578436 2.59979625578436 2.59979625578436 2.59979625578436 2.59979625578436 2.59979625578436 2.59979625578436 2.59979625578436 2.59979625578436 2.59979625578436 2.59979625578436 2.59979625578436 2.59979625578436 2.59979625578436 2.59979625578436 2.59979625578436 2.59979625578436 2.59979625578436 2.59979625578436 2.59979625578436 2.59979625578436 2.59979625578436 2.59979625578436 2.59979625578436 2.59979625578436 2.59979625578436 2.59979625578436 2.59979625578436 2.59979625578436 2.59979625578436 2.59979625578436 2.59979625578436 2.59979625578436 2.59979625578436 2.59979625578436 2.59979625578436 2.59979625578436 2.59979625578436 2.59979625578436 2.59979625578436 2.59979625578436 2.59979625578436 2.59979625578436 2.59979625578436 2.59979625578436 2.59979625578436 2.59979625578436 2.59979625578436 2.59979625578436 2.59979625578436 2.59979625578436 2.59979625578436 2.59979625578436 2.59979625578436 2.59979625578436 2.59979625578436 2.59979625578436 2.59979625578436 2.59979625578436 2.59979625578436 2.59979625578436 2.59979625578436 2.59979625578436 2.59979625578436 2.59979625578436 2.59979625578436
Manes.11G083200.v6.1 3.14683983215409 2.59979625578436 3.20665085371097 3.50016072193926 2.59979625578436 2.59979625578436 2.59979625578436 4.29318702333531 2.59979625578436 3.89462144677541 2.59979625578436 2.59979625578436 4.09509312007558 2.59979625578436 2.59979625578436 3.1581819852139 3.35405828690082 2.59979625578436 3.27626599380655 2.59979625578436 2.59979625578436 2.59979625578436 3.64593111037093 3.21375796249481 2.59979625578436 3.29982034827609 3.16295777007222 3.45517244682011 4.03685567412286 2.59979625578436 3.56031851016587 2.59979625578436 3.72650963248395 3.61722718869772 2.59979625578436 3.16878379002956 3.56670918754148 5.44894275840135 3.54273597101275 2.59979625578436 3.23201493111793 3.04922317902088 3.18911703177846 3.76574463858324 2.59979625578436 2.59979625578436 3.14070476119692 4.41505329041512 3.7682858115686 2.59979625578436 2.59979625578436 2.59979625578436 3.63738172282996 3.5101337076775 2.59979625578436 3.55678748547211 3.72490722702518 2.59979625578436 2.59979625578436 2.59979625578436 3.71856906465735 3.13655648183482 4.49744239071811 2.59979625578436 2.59979625578436 2.59979625578436 3.39839961501261 4.44843812809992 3.62597558266889 2.59979625578436 3.45118233955962 3.21186130151986 4.4848100761916 4.68113159220027 2.59979625578436 2.59979625578436 3.12344627707087 5.74997325060634 2.59979625578436 3.10989770956048 2.59979625578436 2.59979625578436 3.40821820302597 3.91343157594147 3.59250871737335 2.59979625578436 2.59979625578436 4.43595159023421 3.42980673317229 3.34481372870052 2.59979625578436 2.59979625578436 2.59979625578436 3.10301656909335 2.59979625578436 2.59979625578436 3.30083189186928 2.59979625578436 3.20664689713645 3.03824441707797 2.59979625578436 3.47210925488088 3.10904969198695 3.27304933687551 2.59979625578436 2.59979625578436 3.06791173847519 3.00944776328652 4.2777078951234 2.59979625578436 2.59979625578436 3.39370563949478 3.37357534952051 3.75675057185501 2.59979625578436 2.59979625578436 3.13082777262013 3.88131722981425 4.24659030957132 2.59979625578436 3.43756941520291 2.59979625578436 2.59979625578436 4.11704435217266 3.34493637438906 2.59979625578436 3.3434653761842 2.59979625578436 4.38748088629711 2.59979625578436 2.59979625578436 3.9875246848918 3.69248065330769 3.94159101346546 2.59979625578436 3.2005024480778 2.59979625578436 2.59979625578436 3.61876043141201 3.55969412797435 3.35372006124426 3.1779458868114 3.25041757009826 3.03461879545996 3.10567645987634 2.59979625578436 3.71494525715551 3.50034930713511 3.07277416937966 2.59979625578436 3.5958917857355 3.41194443992594 3.09669850574795 3.30425500275403 3.59666499419307 2.59979625578436 3.13846362547094 2.59979625578436 3.90488516978388 2.59979625578436 2.59979625578436 3.22095379729571 3.13501077494869 3.53958272929376 3.39695909782473 2.59979625578436 2.59979625578436 3.07465554562221 2.59979625578436 3.31819734655646 3.17915297907334 2.59979625578436 3.34034589785326 3.51640820234231 3.47017978033751 3.06457845309048 2.59979625578436 3.61197994694732 2.59979625578436 2.59979625578436 3.17616497868894 3.2233869813897 2.59979625578436 4.57231578019849 3.19004403745022 3.34647505545364 3.71588791228863 3.23306554339514 3.52618023350629 3.21065778610885 3.09391014913098 2.59979625578436 3.24239127858813 3.22221931818771 3.60015647585649 3.17241119288935 2.59979625578436 3.13848911460483 3.32529133428012 3.80906985187642 3.0979139950087 3.11468408518749 3.16689536194367 3.04772504160026 3.61677307627576 2.59979625578436 3.0725295882055 3.48186864689569 2.59979625578436 3.45073439548337 3.44097522767948 3.48425876672712 3.4134412798777 2.59979625578436 4.63525558027175 3.30507518886183 2.59979625578436 3.1364641154621 2.59979625578436 4.96226054003567 2.59979625578436 3.07737644082094 2.59979625578436 3.05392758145134 4.52280546407023 3.56356945436749 2.59979625578436 2.59979625578436 2.59979625578436 3.95041422900788 3.63814347932449 2.59979625578436 2.59979625578436 3.2879594338573 4.06994694999674 3.7578465230086 3.05800329061214 2.59979625578436 3.19240955863012 3.37329820666967 3.5030039551816 3.60068947668391 3.63348895236858 2.59979625578436 4.53401034143521 3.34894100460763 2.59979625578436 3.64297008131791 3.33193592708876 3.87010041767032 2.59979625578436 3.48725331849201 3.17623298287933 3.27713638788058 4.0941189106061 3.32702834205485 2.59979625578436 3.18760828080912 2.59979625578436 4.16303534383684 2.59979625578436 2.59979625578436 3.43655961124501 2.59979625578436 4.45361355643259 3.11512830171232 3.80440871900827 2.59979625578436 3.35176661093158 3.90531699117815 3.04165461401528 3.29543486065326 3.67438517565565 3.33483351561316 4.50987257685701 3.41181455865871 2.59979625578436 2.59979625578436 2.59979625578436 3.05198833785288 4.36546154516012 2.59979625578436 2.59979625578436 3.4551235647353 2.59979625578436 4.07457313127724 2.59979625578436 2.59979625578436 3.10157727781174 2.59979625578436 4.07354455421808 3.51666604241297 2.59979625578436 3.19546030758457 3.34567679932435 3.65250326144447 2.59979625578436 2.59979625578436 2.59979625578436 4.11563549470058 4.0656012116129 3.12883395539949 3.53974293861542 2.59979625578436 3.3940982972193 4.3369582913703 2.59979625578436 3.17618018401525 3.66460190285215 2.59979625578436 4.00018749182273 2.59979625578436 3.02411260142883 3.43497551468937 2.59979625578436 4.28820148017207 2.59979625578436 2.59979625578436 2.59979625578436 2.59979625578436 3.6159717350813 2.59979625578436 2.59979625578436 3.11444189945037 3.56638868567901 4.22552752565609 3.57079195732032 3.08857273903009 3.44479857084641 3.83707874515466 5.24501503428351 2.59979625578436 2.59979625578436 2.59979625578436 3.25661411864085 3.66660763987476 2.59979625578436 3.15767287045227 2.59979625578436 2.59979625578436 4.30770493345304 2.59979625578436 3.34915287415242 2.59979625578436 2.59979625578436 3.14307563156158 3.45140772308329 3.26109012879803 3.1933542419055 3.06601140229909 3.71999682860615 2.59979625578436 3.15916706065669 3.20704156102309 2.59979625578436 3.55880419163474 3.53785864499071 2.59979625578436 3.15022104454705 4.19566382899606 3.40627964740502 3.29631831669058 2.59979625578436 3.62245939251466 2.59979625578436 4.46642386721519 3.84078515354222 2.59979625578436 3.81873675862864 2.59979625578436 3.92788527743056 3.74748651209472 3.68209076667673 3.29703488223369 2.59979625578436 2.59979625578436 3.65488550324452 3.25463556543704 3.20164312672398 3.78564216104851 2.59979625578436 4.14141342123062 2.59979625578436 2.59979625578436 2.59979625578436 3.52142398693927 4.96033042107458 3.11932334026827 3.26768129077464 3.62942684418572 3.13906168656558 2.59979625578436 2.59979625578436 2.59979625578436 2.59979625578436 2.59979625578436 3.51159020852859 3.62588404005598 3.44073658393479 2.59979625578436 3.42512101143509 4.63714155026437 2.59979625578436 2.59979625578436 3.16746079526105 2.59979625578436 4.45652263804152 3.48783170415474 2.59979625578436 3.36487301352577 2.59979625578436 3.53203352010553 2.59979625578436 4.14690825064044 2.59979625578436 2.59979625578436 3.57920802154271 4.06127079942006 3.51034282900347 2.59979625578436 3.23341689300654 5.34204768874735 3.39541109862574 2.59979625578436 3.97495398654841 3.34037266712788 3.45109885259742 3.60257146538986 2.59979625578436 2.59979625578436 2.59979625578436 4.09110545771617 3.07202167120568 2.59979625578436 3.30108436898664 3.17286485156 3.43964218646116 3.15604534493096 2.59979625578436 3.26472095490408 3.46018629838077 3.16827723233197 3.66744248900471 2.59979625578436 3.79479745119525 3.01541759514865 2.59979625578436 2.59979625578436 2.59979625578436 3.26967113465158 3.81858355899046 3.07306420648377 2.59979625578436 3.38322476864324 2.59979625578436 2.59979625578436 4.6122197143663 3.61630722349436 3.40965391507048 3.62110143186392 4.22377357729133 4.86082269591132 2.59979625578436 3.47010227507714 2.59979625578436 2.59979625578436 3.1089290264677 2.59979625578436 3.07210468251341 4.56233060796215 3.44069989855465 3.64502444241967 4.56760940443889 3.10712921319811 3.15134302408755 2.59979625578436 2.59979625578436 5.29676315626703 3.04937180421191 3.538429025029 3.41253877880521 3.5895004728487 4.05590087440007 2.59979625578436 2.59979625578436 3.41604772664298 2.59979625578436 4.20372537340419 2.59979625578436 2.59979625578436 2.59979625578436 3.30170228463906 3.68506792659287 2.59979625578436 2.59979625578436 4.02834909372441 3.28610162710445 3.14868655853493 2.59979625578436 2.59979625578436 2.59979625578436 3.17435855558807 4.54112951229947 2.59979625578436 2.59979625578436 2.59979625578436 2.59979625578436 3.31341918269739 3.0992041201342 2.59979625578436 2.59979625578436 3.3372256094953 3.32526864023558 3.13896247932804 3.13899408145671 4.10870367599951 3.23026995721046 4.09501617285911 2.59979625578436 2.59979625578436 3.56779136608937 2.59979625578436 3.81352416426458 2.59979625578436 3.15282698057601 2.59979625578436 3.4521137753102 3.99590527404699 2.59979625578436 2.59979625578436 3.56316175631973 3.39133175835895 4.65539176454552 3.67600796720758 3.18881389019315 2.59979625578436 3.33689537073237 3.56736478650805 3.20643697917781 2.59979625578436 2.59979625578436 2.59979625578436 3.7475882234462 3.14192697751166 2.59979625578436 3.73599794249069 3.48794078037073 2.59979625578436 2.59979625578436 3.13864089446275 3.83844866546774 3.11530692652306 3.20381007552223 3.44879108853492 3.2328387430116 3.11591032459858 2.59979625578436 3.77663060423558 3.63105841186316 3.07812638981679 2.59979625578436 2.59979625578436 3.36306961426909 3.2692901765405 3.09490341468928 3.32593040474478 2.59979625578436 3.11225860773288 4.885205687052 2.59979625578436 2.59979625578436 3.1839706467237 2.59979625578436 3.79751102332245 3.85865974365818 2.59979625578436 2.59979625578436 2.59979625578436 2.59979625578436 2.59979625578436 3.21419104749459 2.59979625578436 3.10783858502086 4.42153250876669 3.31295268164799 2.59979625578436 2.59979625578436 2.59979625578436 4.29670125020053 3.19337031441694 3.25879465846468 3.22155548070353 3.27099546505006 4.12243230657783 3.90720832049848 2.59979625578436 2.59979625578436 2.59979625578436 4.60979870910874 3.61072093684214 3.15066378465705 3.78966341899362 2.59979625578436 3.72457378252218 3.15184207342633 2.59979625578436 3.48471841849718 3.14773248614781 2.59979625578436 3.23274696978057 2.59979625578436 2.59979625578436 3.36272800854502 4.05054487831548 2.59979625578436 2.59979625578436 4.05692426810568 2.59979625578436 4.49341570312388 2.59979625578436 2.59979625578436 3.84949809909016 3.0945433916009 3.81948308357673 2.59979625578436 2.59979625578436 2.59979625578436 2.59979625578436 4.49555816718883 3.24925207574573 2.59979625578436 2.59979625578436 2.59979625578436 3.76244400185774 2.59979625578436 3.136598296543 2.59979625578436 2.59979625578436 2.59979625578436 3.78571618747852 2.59979625578436 4.04499965737973 3.21444532604007 4.26178639829072 3.34910464508202 3.12734860701425 3.31738323501506 3.44986319488193 4.61264402123049 3.41195457515195 2.59979625578436 3.70421691680118 3.26160885265144 3.34233340375088 2.59979625578436 3.25006177786541 3.41695097319566 2.59979625578436 4.08875628188741 3.12117286708181 3.11790825992549 3.15183655154252 3.64178627644869 3.0324307448167 3.87848598947554 3.03183288177952 2.59979625578436 3.10899527952792 3.44650063410331 2.98900452407651 3.13093185640013 2.59979625578436 2.59979625578436 2.59979625578436 2.59979625578436 3.29856936453973 2.59979625578436 3.11870604035815 3.2427149139147 5.11075784156007 3.37964665561139 3.52235664790499 3.54042399501909 3.43724552845874 3.02276451142146 2.59979625578436 2.59979625578436 2.59979625578436 2.59979625578436 4.99153067690934 2.59979625578436 3.68000914401727 2.59979625578436 3.17310155599223 3.78781078551315 3.11619863125283 2.59979625578436 2.59979625578436 3.32449490963803 3.67537270766846 3.12901589028519 3.059035661787 3.65836322027094 3.44060850168788 3.9312399709541 3.43229267361625 2.59979625578436 2.59979625578436 3.3044068221996 2.59979625578436 3.47394710612716 2.59979625578436 3.13594984025197 3.2235071789958 2.59979625578436 2.59979625578436 3.39802017770579 2.59979625578436 2.59979625578436 3.69910981001619 3.63854769448613 3.41348554194456 3.30313529149927 3.20476569301684 3.86786890911461 4.34286807059556 2.59979625578436 3.16483281905453 3.61931600101943 5.62847907163284 2.59979625578436 2.59979625578436 3.77289673976365 3.0410586930376 2.59979625578436 3.88894099533287 2.59979625578436 3.94602480720895 2.59979625578436 4.47640799176202 3.20730882339491 3.45824826314557 3.23170429409391 3.78913948895055 3.71203757707037 2.59979625578436 3.47646435890152 2.59979625578436 3.03967187552959 3.33821626897538 2.59979625578436 3.32706199532729 2.59979625578436 2.59979625578436 3.95921223267601 3.08078529881836 2.59979625578436 3.34260516870939
Manes.11G083300.v6.1 4.24883441465084 7.28866577050546 5.00939082245163 7.60611892680808 5.35038459797086 4.02067279250175 8.67675445840561 3.82956472952542 7.13367614159176 4.37826738240027 3.23734708650533 8.49330641931183 3.73534509664815 6.53438680259124 4.52812057440043 3.92863505642227 9.37831598797878 5.05673170833259 7.35692104715201 5.5735522475816 3.80048506553678 7.70354118887601 4.20609378731523 7.16373187356101 6.16731146384665 5.27914606209335 8.03210439079511 2.59979625578436 6.52743932507281 4.90195430693473 3.56031851016587 5.57240382115742 3.17378617670681 7.47931863457902 4.08643227781096 3.39941693038722 8.95510323358878 3.93637030314106 6.02731195099101 4.40258515722602 4.63454447226334 8.96617348114797 4.51233220391753 4.89213823309015 3.9032011645835 3.6266181304827 8.23694160941135 3.81420554761704 6.22137868767292 4.28514435243608 3.47693513194931 8.94085107458664 4.03861825400975 5.73393314198635 4.47327564609701 3.55678748547211 8.83419423956172 4.08528478530829 6.57218780017272 4.60863915341142 3.71856906465735 9.18608890131523 3.9864812556369 6.83854735850463 4.34436282076247 4.50127078378882 8.7523195507819 4.20269073273279 5.93308906148508 4.85724506136758 3.78755572466852 9.35170041584241 3.52011185534455 6.4348456154551 6.36759454527045 4.21477962923793 8.83332609293864 3.61315024367804 4.72259117367632 4.9468558470853 3.62413774721054 8.44327484731055 4.06790948899444 6.94637397302504 4.12809285298541 3.82385682353258 9.49432354733005 4.68085580520202 4.76957461629234 4.04522521922752 3.86934225889733 10.0313313756426 3.72246787981123 7.43330325816157 5.6713578930303 6.31838992435371 3.79180980994348 7.39900596890479 3.92021050104314 7.08125014698497 3.91555449463592 2.59979625578436 6.27209817268032 3.54365946573046 7.48616720744387 3.73453100833969 3.25897070105676 7.79163926593562 3.51918818583208 2.59979625578436 4.1813903789138 3.16467000805317 7.045540009451 3.27950361820524 2.59979625578436 5.97913493059016 3.13082777262013 7.50105858297595 3.17519681097436 2.59979625578436 4.96674920026002 3.13872541349518 8.77913281590101 3.58497213633413 7.94048535652365 3.52116708325194 3.86157560799769 7.58652473049844 3.9016924230135 5.95718942327783 4.78658291950241 4.18391418333489 8.50654479380719 3.86019260454188 6.53279158803915 5.19821755157136 3.4898242940079 7.24132253335842 3.83572699616489 6.29413299549644 4.6976247488972 2.59979625578436 7.21485042739259 3.55806038569829 7.88489965180533 4.23320332718886 3.57130530482096 8.03037043506872 3.41192620209667 6.46902882030237 3.98304074215472 2.59979625578436 7.92437831833272 4.0475528573883 7.96503416862752 8.51993742190395 3.65942122764354 7.76640302852158 3.6441493081931 7.17705262221605 4.24616011034871 3.04070355142447 7.60155090633707 4.95046386125766 5.3790340977495 4.48857202118282 4.23673643956694 8.19466817827475 2.59979625578436 7.76535897551479 4.33729279121815 4.29061524656548 6.5573835511754 4.96298652769545 8.58013352783983 7.13640061710683 3.16417745732558 8.44821317698932 3.77009810007451 2.59979625578436 5.04760998387196 3.36064708397914 7.58329650956955 3.47085227979306 6.55532036069835 5.26931393619904 3.57213588533216 4.80850794035677 3.66369345014556 8.40085430301721 3.44756539621456 3.93950875335018 2.59979625578436 8.14178842507156 4.028365869205 4.91940020306154 4.79639856032466 3.98008765998947 7.97446303641446 3.51245969493795 5.76849779907589 4.1595829953449 3.39679534912207 8.46391290148883 3.61677307627576 5.09907451419746 3.89857391772217 3.82921676435143 8.12923085724126 4.32630319140573 5.39187781384034 4.41781416261837 3.73616914873223 7.07296883492625 3.23226733660521 6.09244479267501 6.00086987117995 3.51907024373083 7.86954771222521 3.62527782849285 4.95586597078112 4.05452539597857 4.27904958362697 7.55588961586891 3.89782986422646 4.97942943273138 5.9034565528042 4.22027045302236 7.75883780557434 4.38632177304062 4.45423644261705 9.23073087245776 3.74610372025746 6.82022754293772 4.29928211929071 5.64733262769009 4.96806266520832 3.89979400114707 8.98245376286862 4.25748311823964 4.93349314334991 4.42984251269672 3.72759093882996 9.39844834843034 3.67242295231915 7.86700285637004 5.00906101495863 2.59979625578436 7.20406596455617 3.51206141573981 7.3840042691712 3.67861131213525 2.59979625578436 3.42568183089218 3.42349936287459 7.24696797554779 7.21298642078475 3.42553268245098 7.94956293492393 3.58532907336892 4.10081705829609 3.81285093634252 3.43655961124501 8.94135290825334 3.27415149574588 5.14229159581892 5.03344485989234 3.72609391070597 5.28451245176492 4.17450068315943 6.74030592242357 5.2092698200159 3.79473822698295 3.94102217721332 3.96143642739187 6.10366753750928 4.82978352418344 6.23259248789457 4.57681878214073 8.69671514511416 4.30789864769724 6.01525619651593 4.04855430503372 3.88284596492087 9.36605344225556 2.59979625578436 5.2642809746606 3.76848607591819 3.30593419081973 7.61280706620708 3.58767727469021 5.02304385974108 3.56402233026117 4.21146046157104 7.65563991231058 3.87588028550127 5.0509558745489 4.21852941471326 3.87727191442339 8.53623494148826 4.0656012116129 5.69507368962992 4.95080608694243 3.45735620413597 7.41906945869213 4.82977676951295 8.17981302575132 3.96907504514623 4.18285928066392 9.27957426453358 4.8776220405233 6.30641047086826 4.01726857820229 2.59979625578436 8.38577329098597 3.24667302101243 4.42975276540377 4.1464829094435 4.34424842228874 7.41018162236627 3.6159717350813 5.62915087304022 3.97462826926992 3.32385717853539 5.13277286844519 3.26580903861444 5.50880594996034 3.67304820873733 3.62768581900999 7.77191874308353 4.02996624860463 5.51588863500142 2.59979625578436 3.87794310174846 7.82885048649453 5.28273960487515 5.5952721540741 4.66447040297905 3.6587341302309 9.2413416370429 3.89245209463446 5.6412672651565 4.47085516108398 4.02754722630839 7.93391469989731 2.59979625578436 5.79896523364872 4.75289195431297 3.61411445291512 9.00735370609845 3.52181474650389 5.99662852325343 4.49095375288385 3.20704156102309 7.13925296023829 3.66732780932737 4.8805806646356 7.12084534016568 3.54211256810747 7.29326636986341 4.15712744290968 4.64756296479655 5.59161550986316 3.44044597459969 7.55105354929891 3.99919453952539 5.31522146534606 5.01963808153813 3.38416193941179 7.40536619101562 4.42155230057209 5.10887441847943 5.09960581092646 4.35269217309542 4.36784157701945 7.18143433316042 3.72435238167167 4.73472572946122 3.33430315247367 3.44977478267563 4.72770549112558 3.96181365670601 6.83562147961462 3.7212483429046 4.09741551169217 7.60670689557857 3.62430159717881 6.95270673658483 4.91070190129766 3.49604567278014 7.93185950576412 6.350357264757 5.93644722830672 6.76995370390825 2.59979625578436 8.05110754453809 3.39262644786142 4.40477619906895 4.60812862608366 4.15030648282747 8.32425072938688 3.67985052110231 5.20025839043488 4.23067941863963 3.39758033565916 7.76026548135314 4.18217653958045 5.05039618860093 4.64130594750909 4.16409055211725 6.82210666319059 3.53203352010553 4.65517405256835 5.73605915705974 3.72294818891706 8.30680299715552 4.03710504564736 5.84625861198626 4.04971950946239 4.70989200295298 8.42179315998234 3.65679325577199 4.44505854693882 4.00195409120866 4.67403531671152 9.86945821239891 3.78744223106535 5.58315114143766 6.92403476807219 3.61037900404286 8.35535224915788 3.97045970576621 6.10012519788843 4.11563452792778 3.58226589904918 8.41992366375278 3.5652046731186 3.92382113115424 4.11392882753146 4.27834271273152 8.23570305100387 8.13378193892429 4.56039387195111 4.83320169467771 2.59979625578436 7.97498562917787 4.16708829141231 6.42912187949381 5.82249562628382 3.0755768791799 8.20904514832329 3.97349048746975 5.04539567583948 5.07146813526768 3.97383342333028 8.60537827420353 3.12551148095829 6.53516338152022 4.22118444460963 4.73205170788311 8.44644791715032 3.49795787344468 5.32865296384812 5.23556229727718 4.02789705746183 8.68502643772523 4.07060484097967 5.98985388447833 4.43054866728275 3.17231317506197 3.77329948475151 8.03844336482223 3.01490231394773 6.11176046791536 4.2612363289914 3.44353124367574 6.23530715716984 3.56431211964338 6.32032179362316 4.7384593456795 3.41253877880521 8.27262189172754 3.35064364855437 4.01139348891446 4.16685226062729 3.97935340636274 6.3811581025713 3.48788424575146 5.9086928846796 5.00396902339116 3.38077863823906 8.6112512928598 3.84381676393557 6.77980542786655 3.36713490980945 4.22952240881057 7.34138100617202 3.90722036148961 6.8736365345264 3.77700890312273 3.32965303865418 6.06843876604707 4.09969168816921 5.58127942921116 4.93396664425788 3.68243911328029 6.99651157838664 3.71192966921496 6.48356053181263 5.05072345454049 4.16008812385646 3.63191729296878 3.9243613020866 5.61659380974505 3.66043172394382 4.10870367599951 8.79735054687639 3.94820647839661 5.19774340097971 3.94615840815916 3.44191213325748 8.61091776191675 4.22405587649224 4.79118325637715 3.6867508036148 4.20745817405438 8.48806388796074 4.10784367478276 7.17617349421416 3.76305104014096 2.59979625578436 7.93060868548944 3.4325387178651 5.79759481276077 3.88329761094553 4.89572241058799 7.64628336620171 3.94470379301307 4.69684545549118 4.03905554454009 3.96259276784423 6.10275945780578 4.65676015342749 5.3458449607701 4.01271743828352 3.97494353335226 8.57399895729374 3.71705738508876 4.9554185693584 4.89282057395534 2.59979625578436 7.80202095009567 3.4479846523637 5.63090294517595 3.2328387430116 3.32590215093667 8.69625449635929 3.77663060423558 4.03016181923884 5.87214480212326 2.59979625578436 8.13897885142194 4.74242462869861 6.61673540095065 5.37574099396571 9.38746089368079 4.39498629146805 7.95710086764944 3.95944833641225 7.65679541099145 5.13193992641719 3.1839706467237 5.89822336901242 3.97069572828034 5.01294264006728 3.78906326114918 4.46014204632433 7.26590473628458 3.66051916203669 6.18710909338847 3.93578000728084 5.03128442933075 7.52622764232217 3.75950738938113 8.86279873206279 4.50127125101015 4.20033254357196 9.12908166224162 3.48410114397242 5.29602409889556 5.20425856044245 4.53058115386319 8.33666933239771 3.75685344036857 5.3884027757582 3.91662933705899 3.56947890294999 7.90446110482679 3.63333843188727 3.61072093684214 4.18196899199269 3.45273288614406 7.6871291481852 4.38422547721821 6.82436674612377 4.86360446955157 4.19836735611816 9.12895224919102 4.01135707798147 5.69282427074854 3.3197901182369 4.31746049052481 8.58903465235746 4.1098295392712 6.49120302868208 4.72267716123655 3.46429402943855 7.45168338338855 3.62099745099714 8.23940176443809 5.76136968211267 3.96093225909824 6.24244664162773 3.95414086578989 6.09215990699621 5.18620522892672 6.33861795067028 5.21631662540804 5.74575638164476 6.39489795750259 5.72440515974775 3.39912989984874 4.36577030852501 4.40546711664691 4.85901635599342 5.15848724986082 5.28639394104564 7.15481821100499 6.25911551928993 6.38537988153804 5.17384387661818 5.90636689108433 6.62766562832161 4.35779049992621 6.89294763810418 4.56603330824829 3.81894487985072 5.48805411018171 3.58108019770772 4.72885385962495 5.51181217676927 4.23875623856873 5.36065081936066 4.12095066359143 8.0440456135845 4.8911084257173 4.62131747630158 7.02462233207882 4.17125942085363 5.51527635929563 5.05062848370014 6.77770781177315 4.20006188451688 8.07457594964435 3.4239887387881 5.72948453188329 3.44901952329009 3.47295221299192 5.24850491106351 3.67866937846358 7.44252251806283 4.65433084428575 3.75271796694547 8.99179785318051 4.14296744360147 6.40810079350576 3.76538008445022 4.90311196611099 9.15834154902167 3.86855701407901 3.81194521333395 4.97602351459531 5.39051265088603 8.19367278682477 3.69629454725102 6.14510836789803 5.37325073172936 4.72336202521469 6.23808933028928 4.5940049436203 6.82861181603719 4.74268538912864 3.88257670646385 7.86489087858351 3.66809214722739 6.62773361190382 6.95520782615103 3.21892146666363 8.35555498280764 3.48455101835497 7.60168803940824 4.33754627974404 4.54521648216476 8.95935243450764 4.12091577147439 4.65485542339702 4.17443433286362 3.36674922290519 6.97891011404386 3.39292817232686 5.62166567555419 3.49119366410399 3.13594984025197 6.79127156522889 4.15113499666728 5.94723943782389 4.22711414435838 4.93416751054944 8.01647641599318 3.82194434515169 6.9848164822009 4.0440804693051 2.59979625578436 5.65344797380159 4.88779404323467 7.49714645414751 9.2354524186766 4.21936772214156 6.66055900148211 3.85218514393619 7.03199079835562 5.41573172074866 3.6545474172736 4.27587240237348 5.61088024143791 5.12335860673893 4.75681037343937 4.52398701753581 9.19534446886697 3.55792757479529 6.02265692141219 4.25059772865294 3.8356080573271 5.25491713274113 3.71203757707037 4.42042900114239 4.68351807997182 3.78028546879817 7.48291168239207 4.03312855762679 4.38907894129213 4.23461907780731 3.34875050887515 8.48472729164054 3.76016028022053 6.9225929845247 5.44519752829221 8.68096713485891
Manes.11G083400.v6.1 3.36893467607003 4.12294770149171 5.15310279482178 3.85399867173188 4.82423701700714 3.92229343905412 4.48792757286099 5.43429467013104 3.68641773527526 5.93334235467908 4.88410264477067 3.04561120384308 4.68474164205806 3.77649929472813 5.11441535126047 3.6969227908129 4.74732202935507 5.80721903688476 4.40967754955672 6.30408405753518 3.2129912889402 3.25601641733816 5.77445088972324 3.56007187972487 6.01854133127513 4.56502497411523 4.03885432209456 3.79297901267061 4.6971799235988 7.04049924063378 4.08082635425553 3.6890929521727 5.33567024564533 4.3808250339591 6.4758711119544 3.16878379002956 4.04357278535557 5.06032776414946 5.13869351574088 5.56145055714332 3.23201493111793 4.63693521010155 5.42847923872676 3.76574463858324 5.66025368042829 3.90826536514674 4.37116901444221 5.23131658408814 4.58683379418975 4.04532955057391 3.319570586726 4.3149817465943 5.53976563145816 4.07012520759494 4.97760437753053 3.28257618553174 3.82647792567349 5.51144163847332 3.70500796502859 4.30270472644358 5.38893797138168 4.22042404466262 5.70666739050748 2.59979625578436 5.51925656657798 3.89295254730944 4.05103008769675 5.16822318719537 4.54497168207716 5.27806337257466 4.81794734407328 4.57746439775678 6.95535876235808 5.8166066397783 4.35439551718836 3.76998510658159 3.12344627707087 4.71733114850645 3.57044147755019 5.82415824072581 4.46917349746849 4.20251779967808 5.02167855439251 3.91343157594147 6.02892323480331 6.34255011836582 3.85105948740097 5.55045298286187 4.71089610718439 4.04522521922752 4.43904601445821 3.37075857297035 5.57397821454747 3.9774066105883 2.59979625578436 4.23324891976019 5.87519798410833 3.61328877298459 5.85171386827184 4.16824842846476 5.49403729548892 5.32720183519999 3.71636582594103 6.27649612274734 5.12862405186618 3.32834234306411 5.73563621095446 3.41112097857933 4.7293357776028 4.2670741884763 5.58271838483571 4.8929991131804 2.59979625578436 4.97810413389828 2.59979625578436 5.03126937615578 3.34666675568901 4.36091393563984 5.26791930824129 4.85996026387229 6.63443524536233 6.72677315532667 4.18043679180018 5.28904716822081 4.70876412510677 5.87814885450532 4.19815411948421 4.16271700762375 5.88333029736668 4.09362941531318 6.18077433496596 2.59979625578436 3.52935196132226 5.70759388726847 3.95739301312775 3.62601013591596 3.23404875933684 3.42743776871339 5.01166788807783 3.93437830146539 3.13589789482968 4.29457661448187 3.06178703260991 5.9547318612793 3.70924260071793 4.95862099261495 3.39788747209717 3.50034930713511 6.31059795149162 2.59979625578436 3.5958917857355 4.33364362287116 3.57958220175784 6.29900121681942 4.18006080250649 3.41052235213113 5.82756740314007 3.4487476336749 5.36069854957779 3.91970661364898 5.19015887784247 3.04070355142447 3.51663380570461 6.25282181739901 4.51448008725955 4.54266563280924 2.59979625578436 3.53722900253047 6.05100434830062 4.45674259492893 3.59045007342481 4.06225761433274 3.34034589785326 6.16410071983269 5.0441242706648 3.39808541971548 2.59979625578436 3.32270141304433 5.18545856446421 7.3090586589855 5.37976608843264 5.08963326176041 3.02883382542909 5.57893306546279 3.19004403745022 5.81510512948681 3.16817936116962 3.48846521147039 5.92273806372639 3.21065778610885 6.42047469608686 6.0694482602792 2.59979625578436 3.22221931818771 6.03128041292857 5.93911955424835 3.94485626633969 2.59979625578436 3.61553673728018 7.01360951523828 5.43932782050758 7.30213079505517 3.16689536194367 3.23076972745041 6.44359370175883 5.71288496477321 5.25114248754876 3.22829425332205 3.2670926519256 6.09953440889269 4.73573721568437 5.68284184786415 3.17888988534499 3.99290438136976 5.4542236135952 5.05241206453521 7.01552088463001 3.1364641154621 4.22440829113689 5.30030536081634 5.03445030364753 5.9654371204167 2.59979625578436 3.85008759048063 5.82616336270468 5.76810365444339 5.3297934882194 4.06306326958159 5.41775509638884 5.61961017239847 5.64910874291941 2.59979625578436 3.12315809278075 4.43785969738629 7.07095992695882 5.22934398520777 7.22890184620641 4.01510285445144 4.37322352911445 5.9211809245795 2.59979625578436 5.14479732766454 6.00362534475443 3.26876126171489 5.49138625100878 3.64798288640125 4.65128103262935 4.33900063062576 3.49185471935923 4.95343988574444 2.59979625578436 5.99146071061875 4.40439374567307 4.41177966180513 4.53804395806404 3.48593425868481 2.59979625578436 3.99464929442945 4.16829318121095 5.41373513621487 3.23544690453558 4.41315426772051 3.19556340470997 3.83967356672246 4.18564578347788 3.48326144687435 4.62698778118607 4.97059319187533 4.35280963123044 5.33742742423704 3.22228357111191 4.9217247607972 4.5135358765008 4.02691980130492 4.37025104546441 3.07270803269098 5.4820134715564 2.59979625578436 2.59979625578436 4.10364032983991 6.26572896462799 6.1594757009331 4.69442629210495 3.69385719839574 4.8840396214687 5.80969899211183 4.62385196131894 4.86101697241127 3.97370283406947 4.80412959565841 6.7981028011312 4.9635522799261 5.61000566318891 2.59979625578436 4.52031862101447 5.84772096854988 3.45882666299881 6.36163784863194 5.26899449288686 4.70663635402328 5.54381135537093 4.45902717605054 4.3950281861884 3.64275896432737 4.74248915892723 6.87592180350261 3.14105343535606 6.273223469475 3.95544129396137 4.08623548289939 5.56578482155897 6.32259997518035 6.90801202594466 2.59979625578436 5.26102995582748 7.29358450798886 6.02683842671823 4.88178887290621 3.24931906988771 5.21008173323636 6.42400270940037 4.46317171224782 6.80339947386287 3.613567268597 4.67311402613402 6.17203228411744 3.77853098325696 4.27485935342289 5.7613278882865 3.83707874515466 4.8744098313899 4.51596221078483 2.59979625578436 2.59979625578436 4.54426501172953 5.99035595390779 5.57510590812767 6.24575958027787 3.35678698172305 3.44610527326197 4.37543937757723 4.54807081784639 7.49866096882912 3.33517525269574 3.96156473992612 5.58165321218833 4.7383549840577 7.6193773035589 3.43349796729455 3.88161705284129 5.09165806693915 7.03541632290257 6.33768647328702 3.63688284357859 3.58791938660392 5.65235767246679 5.33678107421362 3.79048400351769 5.47059839196999 4.71269334962048 6.45166575857135 4.45792711377891 3.82079001873872 3.19836810956745 3.64036404079632 5.37073169524425 4.86512292878346 6.36013034190599 3.15779812644779 3.70128163420346 5.27525973275309 5.33349789295365 5.92290042297443 6.31314128938238 4.07088407117361 2.59979625578436 6.41431494421596 3.87848045794075 6.71279912204883 4.40742994961095 4.16647940378286 5.5726607185054 3.17468152259091 5.25239578435216 3.57160092862148 3.71952928076159 5.5019065966865 4.24207917860247 6.28131389778257 4.87747097995658 3.7795183689851 5.53260901940399 3.86536555370485 2.59979625578436 2.59979625578436 5.51904414819448 6.58826443045048 5.64864519813084 6.65453130667338 3.72125575631646 3.65612034740921 4.00586041866315 4.54670517287729 5.25605510191197 2.59979625578436 3.52542129662251 4.81111689527169 4.42451881849863 4.30777361904588 3.89644567283946 2.59979625578436 5.66409591839668 2.59979625578436 6.16503508957405 3.52428154965526 3.96337534813657 5.76189181980051 4.40783125768278 7.32182927171331 4.1524336193706 2.59979625578436 5.1425833041689 3.71156365949856 7.41632513566151 5.07008404715581 3.12630467899536 6.20058351840121 4.114250486793 4.02214469408261 2.59979625578436 6.02336211022484 6.27957768010876 5.14282163926461 5.21231358189395 2.59979625578436 5.80860455281654 6.72043341458682 4.99815516999477 5.51719782614294 3.73239061372913 4.98600600090211 5.54270496621245 5.97230030637271 5.98913425272098 3.30265235045542 4.86288446313938 6.1976794906785 5.0260267839081 4.79268532281215 3.0755768791799 5.79161215319588 6.94327751785093 5.59805818625015 6.67440677663678 5.00672438848542 4.0941555924754 6.32250762823529 3.89543908577048 6.37378029147381 3.62110143186392 5.77989898050171 5.46093294325653 5.28938965002284 4.73671092517855 3.25910669545783 5.26428787633166 6.32772203072419 5.50680556514614 7.39164718541765 5.14008402903078 4.01906216917899 3.13091120944092 5.83185334606739 4.44620714350969 4.69791007343076 3.44353124367574 4.24422088406746 4.93578006322342 4.20472190009131 5.72984360845093 3.41253877880521 3.76222763590683 4.73887652251078 3.37541245998031 5.02209241847893 3.73972313281026 2.59979625578436 4.86982367292944 3.71885506342396 3.11516147797062 5.92278984073917 3.30170228463906 5.40655280370977 4.82975114965631 3.36713490980945 4.02834909372441 3.08735284545691 5.89395572757993 3.71897059537881 4.39510104592259 2.59979625578436 2.59979625578436 3.49105114569248 3.79223580108878 4.66748595979601 4.00913108774672 2.59979625578436 5.00781296256787 3.69556101711605 5.50136835669295 5.40925619794548 3.49823486347591 6.25947778284328 5.4249780724864 7.46267599533006 3.29891955515538 4.19816759119479 5.95541498573873 2.59979625578436 5.94597682404348 3.67724799383265 4.14202579378601 5.15155101210255 3.43933261008128 7.39923740231953 2.59979625578436 4.73990501152206 4.95483539097723 4.98241677951722 4.37513677180065 4.33016117666378 3.82951374308233 4.95470876687911 3.36940304494811 6.48514271054547 3.23124158278061 5.30353931980371 6.98259407107192 5.12945713819258 5.13320238090696 4.46655869339665 4.592960234651 6.53296745977852 4.30706079043654 3.22180690923061 5.38972067312583 3.32869148150303 5.80190051343331 4.39882080243722 5.42366744995416 4.30483835102731 3.61522162624845 6.47250208015242 4.03206207795829 6.07298217430821 3.83288641790493 2.59979625578436 5.62250679399019 3.85036913035679 4.58772218336491 3.8129209575441 4.13780128262432 5.86756446752493 3.2692901765405 4.10408060422783 3.53091301288657 3.44336746541449 4.00114667373115 4.63271016565967 2.59979625578436 5.87325677832227 3.74577657031403 4.74399541057762 5.14633944165104 3.63802504669685 4.56337815193659 5.34174450484864 4.07673701690803 5.78543098363583 2.59979625578436 4.05382240138403 4.40904415968778 3.98980219585066 5.53793532203793 2.59979625578436 4.8083475505825 2.59979625578436 4.63349635729642 4.24806133106292 4.00751307854826 4.46202275462246 4.45148142388119 3.27099546505006 5.09072899566861 3.53953527174762 2.59979625578436 4.94649846311864 2.59979625578436 5.74534147984939 3.61072093684214 3.15066378465705 2.59979625578436 3.34624818242998 5.72654462651145 4.26260924848614 5.70415228637345 2.59979625578436 3.37017545708318 5.54436691190361 2.59979625578436 3.8228855532456 3.8480818135128 4.23651531661607 5.64860096153256 3.22347444536885 4.99395989226998 4.43554688618662 2.59979625578436 5.94378384350888 3.20178576582288 4.98028234919744 5.55957647895037 3.95557659281107 4.81008357371109 4.06375542056152 6.93305854878202 3.79716551795672 5.21631662540804 3.59736818850564 3.86843224215505 5.72440515974775 5.51353934632815 4.36577030852501 5.65678367094762 3.86318106408786 5.04819326924999 2.59979625578436 4.66738241485045 2.59979625578436 4.15904493162123 4.05700328859792 6.34103378889144 4.34865740977024 5.22766130257503 3.13258002656255 5.01334275239571 5.58802799343556 4.32467433550957 4.6576185404541 4.47969400932959 4.72573132316532 4.88394475000689 4.67913459975088 4.9762115374358 3.57540737014458 3.51194589800682 2.59979625578436 2.59979625578436 5.12378955456286 5.32261954179317 5.36680697015512 3.6848684297321 6.31023688914816 3.79370066237209 5.30951205934271 4.6373775693622 5.09194264203422 3.81712267906517 3.78119010223562 5.35638551830316 3.34681157322541 4.83331514933353 4.86964598017146 3.38273842837332 5.19090677081101 4.69675192098163 5.54975861353895 5.15658105765464 4.58855557699329 5.06699300632735 4.7603110799949 6.7369678060831 3.27070239318665 3.08778501908917 5.63502175567244 3.89472621735193 6.17064995199924 3.49552710710383 2.59979625578436 4.11224313051273 4.79587404593374 5.60741932240816 3.71937030295794 3.40540983806856 5.31837282593801 4.23304333534279 4.58660309123104 3.46890406481015 3.11489981915957 5.42711018063817 4.45959692427382 3.86343053792784 3.13790827944038 3.94327878085016 6.25318413205231 2.59979625578436 3.37029531578803 4.51025954635073 2.59979625578436 5.43337281515055 3.81847259237865 3.49119366410399 4.83922577110168 4.53595357022013 5.89977150659175 5.67882521939068 4.51676655978197 2.59979625578436 4.59295172054696 5.62160454911854 3.85928160272721 6.36278164036552 2.59979625578436 4.23459351792667 4.68205104553335 5.03456204387266 3.57746323624451 5.26609965023246 4.30213756616131 5.07577012019372 4.26530609196729 4.98238337068719 3.6545474172736 3.22145036302252 5.61088024143791 4.10691714609519 4.22340535183814 4.7348514639448 3.96536639179174 4.98951246228073 4.1442161609005 6.77610526874231 4.20152419685369 3.89584176871827 5.44132222654371 4.19994745043866 6.92431081146764 3.86937642451408 3.56888036552917 5.41418366960931 2.59979625578436 4.7262545983764 2.59979625578436 4.4670777513188 5.29737108265726 3.42544384608713 3.98240590987691 3.7560974502665
Manes.11G083500.v6.1 2.59979625578436 2.59979625578436 2.59979625578436 2.59979625578436 2.59979625578436 2.59979625578436 2.59979625578436 2.59979625578436 2.59979625578436 2.59979625578436 2.59979625578436 2.59979625578436 2.59979625578436 2.59979625578436 2.59979625578436 2.59979625578436 2.59979625578436 2.59979625578436 2.59979625578436 2.59979625578436 2.59979625578436 2.59979625578436 2.59979625578436 3.34898337200862 2.59979625578436 2.59979625578436 2.59979625578436 2.59979625578436 2.59979625578436 2.59979625578436 2.59979625578436 2.59979625578436 2.59979625578436 2.59979625578436 2.59979625578436 2.59979625578436 2.59979625578436 2.59979625578436 2.59979625578436 2.59979625578436 2.59979625578436 2.59979625578436 2.59979625578436 2.59979625578436 2.59979625578436 2.59979625578436 2.59979625578436 3.1556293923897 2.59979625578436 2.59979625578436 2.59979625578436 2.59979625578436 2.59979625578436 2.59979625578436 2.59979625578436 2.59979625578436 2.59979625578436 2.59979625578436 2.59979625578436 2.59979625578436 2.59979625578436 2.59979625578436 2.59979625578436 2.59979625578436 2.59979625578436 2.59979625578436 2.59979625578436 2.59979625578436 3.12093291120984 2.59979625578436 2.59979625578436 2.59979625578436 2.59979625578436 2.59979625578436 2.59979625578436 2.59979625578436 2.59979625578436 2.59979625578436 2.59979625578436 2.59979625578436 2.59979625578436 2.59979625578436 2.59979625578436 2.59979625578436 2.59979625578436 2.59979625578436 2.59979625578436 2.59979625578436 2.59979625578436 2.59979625578436 2.59979625578436 2.59979625578436 2.59979625578436 2.59979625578436 2.59979625578436 2.59979625578436 2.59979625578436 2.59979625578436 2.59979625578436 2.59979625578436 2.59979625578436 2.59979625578436 2.59979625578436 2.59979625578436 2.59979625578436 2.59979625578436 2.59979625578436 2.59979625578436 2.59979625578436 2.59979625578436 2.59979625578436 2.59979625578436 2.59979625578436 2.59979625578436 2.59979625578436 2.59979625578436 2.59979625578436 2.59979625578436 2.59979625578436 2.59979625578436 2.59979625578436 2.59979625578436 2.59979625578436 2.59979625578436 2.59979625578436 2.59979625578436 2.59979625578436 2.59979625578436 2.59979625578436 2.59979625578436 2.59979625578436 2.59979625578436 2.59979625578436 2.59979625578436 2.59979625578436 2.59979625578436 2.59979625578436 2.59979625578436 2.59979625578436 2.59979625578436 2.59979625578436 2.59979625578436 2.59979625578436 2.59979625578436 2.59979625578436 2.59979625578436 2.59979625578436 2.59979625578436 2.59979625578436 2.59979625578436 2.59979625578436 2.59979625578436 2.59979625578436 2.59979625578436 2.59979625578436 2.59979625578436 2.59979625578436 2.59979625578436 3.07495913220232 2.59979625578436 2.59979625578436 2.59979625578436 2.59979625578436 2.59979625578436 2.59979625578436 2.59979625578436 2.59979625578436 2.59979625578436 2.59979625578436 2.59979625578436 2.59979625578436 2.59979625578436 2.59979625578436 2.59979625578436 2.59979625578436 2.59979625578436 2.59979625578436 2.59979625578436 2.59979625578436 2.59979625578436 2.59979625578436 2.59979625578436 2.59979625578436 2.59979625578436 2.59979625578436 2.59979625578436 2.59979625578436 2.59979625578436 2.59979625578436 2.59979625578436 2.59979625578436 2.59979625578436 2.59979625578436 2.59979625578436 2.59979625578436 2.59979625578436 2.59979625578436 2.59979625578436 2.59979625578436 2.59979625578436 2.59979625578436 2.59979625578436 2.59979625578436 2.59979625578436 2.59979625578436 2.59979625578436 2.59979625578436 2.59979625578436 2.59979625578436 2.59979625578436 2.59979625578436 2.59979625578436 2.59979625578436 2.59979625578436 3.37140050762372 2.59979625578436 2.59979625578436 2.59979625578436 2.59979625578436 3.84348780019869 2.59979625578436 2.59979625578436 2.59979625578436 2.59979625578436 2.59979625578436 2.59979625578436 2.59979625578436 2.59979625578436 2.59979625578436 2.59979625578436 2.59979625578436 2.59979625578436 2.59979625578436 2.59979625578436 2.59979625578436 2.59979625578436 2.59979625578436 2.59979625578436 2.59979625578436 2.59979625578436 2.59979625578436 2.59979625578436 2.59979625578436 2.59979625578436 3.56341988191345 2.59979625578436 2.59979625578436 2.59979625578436 2.59979625578436 3.25014544349024 2.59979625578436 2.59979625578436 2.59979625578436 2.59979625578436 2.59979625578436 3.48593425868481 2.59979625578436 2.59979625578436 2.59979625578436 3.40954712367928 2.59979625578436 2.59979625578436 2.59979625578436 2.59979625578436 2.59979625578436 2.59979625578436 2.59979625578436 2.59979625578436 2.59979625578436 2.59979625578436 2.59979625578436 2.59979625578436 2.59979625578436 2.59979625578436 2.59979625578436 2.59979625578436 2.59979625578436 2.59979625578436 2.59979625578436 2.59979625578436 2.59979625578436 2.59979625578436 2.59979625578436 2.59979625578436 2.59979625578436 3.44193489375764 2.59979625578436 2.59979625578436 2.59979625578436 2.59979625578436 2.59979625578436 2.59979625578436 2.59979625578436 2.59979625578436 2.59979625578436 2.59979625578436 2.59979625578436 2.59979625578436 2.59979625578436 2.59979625578436 2.59979625578436 2.59979625578436 2.59979625578436 2.59979625578436 2.59979625578436 2.59979625578436 2.59979625578436 2.59979625578436 2.59979625578436 2.59979625578436 2.59979625578436 2.59979625578436 2.59979625578436 2.59979625578436 2.59979625578436 3.24667302101243 2.59979625578436 2.59979625578436 2.59979625578436 2.59979625578436 3.76560242009159 2.59979625578436 2.59979625578436 2.59979625578436 3.08982373625139 3.26580903861444 3.29274630253399 2.59979625578436 2.59979625578436 2.59979625578436 5.00958551263064 2.59979625578436 2.59979625578436 2.59979625578436 2.59979625578436 2.59979625578436 2.59979625578436 2.59979625578436 2.59979625578436 2.59979625578436 3.52860207380879 2.59979625578436 2.59979625578436 2.59979625578436 2.59979625578436 2.59979625578436 2.59979625578436 2.59979625578436 2.59979625578436 2.59979625578436 2.59979625578436 2.59979625578436 2.59979625578436 2.59979625578436 2.59979625578436 3.43402610613476 2.59979625578436 2.59979625578436 2.59979625578436 2.59979625578436 2.59979625578436 2.59979625578436 2.59979625578436 2.59979625578436 2.59979625578436 2.59979625578436 2.59979625578436 2.59979625578436 2.59979625578436 2.59979625578436 3.21036400817574 2.59979625578436 2.59979625578436 2.59979625578436 2.59979625578436 2.59979625578436 2.59979625578436 2.59979625578436 2.59979625578436 2.59979625578436 2.59979625578436 2.59979625578436 2.59979625578436 2.59979625578436 2.59979625578436 2.59979625578436 3.44198007858204 2.59979625578436 2.59979625578436 2.59979625578436 2.59979625578436 2.59979625578436 2.59979625578436 2.59979625578436 2.59979625578436 2.59979625578436 2.59979625578436 2.59979625578436 2.59979625578436 2.59979625578436 2.59979625578436 2.59979625578436 2.59979625578436 2.59979625578436 2.59979625578436 2.59979625578436 3.8201230699138 2.59979625578436 2.59979625578436 2.59979625578436 2.59979625578436 2.59979625578436 2.59979625578436 2.59979625578436 2.59979625578436 2.59979625578436 3.4519326062339 2.59979625578436 2.59979625578436 2.59979625578436 2.59979625578436 2.59979625578436 2.59979625578436 2.59979625578436 2.59979625578436 2.59979625578436 3.45109885259742 2.59979625578436 2.59979625578436 2.59979625578436 2.59979625578436 3.23104363615593 2.59979625578436 2.59979625578436 2.59979625578436 2.59979625578436 3.5652046731186 2.59979625578436 2.59979625578436 2.59979625578436 2.59979625578436 2.59979625578436 2.59979625578436 2.59979625578436 2.59979625578436 2.59979625578436 2.59979625578436 2.59979625578436 2.59979625578436 2.59979625578436 2.59979625578436 2.59979625578436 2.59979625578436 2.59979625578436 2.59979625578436 2.59979625578436 3.12551148095829 2.59979625578436 2.59979625578436 2.59979625578436 2.59979625578436 2.59979625578436 2.59979625578436 2.59979625578436 2.59979625578436 2.59979625578436 2.59979625578436 2.59979625578436 2.59979625578436 2.59979625578436 2.59979625578436 2.59979625578436 3.01490231394773 2.59979625578436 2.59979625578436 2.59979625578436 2.59979625578436 3.94059545112726 2.59979625578436 2.59979625578436 2.59979625578436 2.59979625578436 2.59979625578436 2.59979625578436 2.59979625578436 2.59979625578436 2.59979625578436 2.59979625578436 2.59979625578436 2.59979625578436 2.59979625578436 2.59979625578436 2.59979625578436 2.59979625578436 2.59979625578436 2.59979625578436 2.59979625578436 2.59979625578436 2.59979625578436 2.59979625578436 2.59979625578436 2.59979625578436 2.59979625578436 2.59979625578436 2.59979625578436 2.59979625578436 2.59979625578436 2.59979625578436 2.59979625578436 2.59979625578436 2.59979625578436 2.59979625578436 2.59979625578436 2.59979625578436 2.59979625578436 2.59979625578436 2.59979625578436 2.59979625578436 2.59979625578436 2.59979625578436 2.59979625578436 2.59979625578436 2.59979625578436 2.59979625578436 2.59979625578436 2.59979625578436 2.59979625578436 2.59979625578436 2.59979625578436 2.59979625578436 2.59979625578436 2.59979625578436 3.5571088832189 2.59979625578436 2.59979625578436 2.59979625578436 2.59979625578436 2.59979625578436 2.59979625578436 2.59979625578436 2.59979625578436 2.59979625578436 2.59979625578436 2.59979625578436 2.59979625578436 2.59979625578436 2.59979625578436 3.10937730926642 2.59979625578436 2.59979625578436 2.59979625578436 2.59979625578436 2.59979625578436 2.59979625578436 2.59979625578436 2.59979625578436 2.59979625578436 2.59979625578436 2.59979625578436 2.59979625578436 2.59979625578436 2.59979625578436 2.59979625578436 2.59979625578436 2.59979625578436 2.59979625578436 2.59979625578436 2.59979625578436 3.06791717975771 2.59979625578436 2.59979625578436 2.59979625578436 2.59979625578436 2.59979625578436 2.59979625578436 2.59979625578436 2.59979625578436 2.59979625578436 2.59979625578436 2.59979625578436 2.59979625578436 2.59979625578436 2.59979625578436 2.59979625578436 2.59979625578436 2.59979625578436 2.59979625578436 2.59979625578436 2.59979625578436 2.59979625578436 2.59979625578436 2.59979625578436 2.59979625578436 2.59979625578436 2.59979625578436 2.59979625578436 2.59979625578436 2.59979625578436 3.12478781716686 2.59979625578436 2.59979625578436 2.59979625578436 2.59979625578436 3.03412909987516 2.59979625578436 2.59979625578436 2.59979625578436 2.59979625578436 2.59979625578436 2.59979625578436 2.59979625578436 2.59979625578436 2.59979625578436 2.59979625578436 2.59979625578436 2.59979625578436 2.59979625578436 2.59979625578436 3.62099745099714 2.59979625578436 2.59979625578436 2.59979625578436 2.59979625578436 2.59979625578436 2.59979625578436 2.59979625578436 2.59979625578436 2.59979625578436 2.59979625578436 2.59979625578436 2.59979625578436 2.59979625578436 2.59979625578436 2.59979625578436 2.59979625578436 2.59979625578436 2.59979625578436 2.59979625578436 2.59979625578436 2.59979625578436 2.59979625578436 2.59979625578436 2.59979625578436 2.59979625578436 2.59979625578436 2.59979625578436 2.59979625578436 2.59979625578436 3.69191241686749 2.59979625578436 2.59979625578436 2.59979625578436 2.59979625578436 3.1277135856963 2.59979625578436 2.59979625578436 2.59979625578436 2.59979625578436 2.59979625578436 2.59979625578436 2.59979625578436 2.59979625578436 2.59979625578436 2.59979625578436 2.59979625578436 2.59979625578436 2.59979625578436 2.59979625578436 2.59979625578436 2.59979625578436 2.59979625578436 2.59979625578436 2.59979625578436 2.59979625578436 2.59979625578436 2.59979625578436 2.59979625578436 2.59979625578436 2.59979625578436 3.18171305316302 2.59979625578436 2.59979625578436 2.59979625578436 2.59979625578436 2.59979625578436 2.59979625578436 2.59979625578436 2.59979625578436 2.59979625578436 3.61482800661992 2.59979625578436 2.59979625578436 2.59979625578436 2.59979625578436 2.59979625578436 2.59979625578436 2.59979625578436 2.59979625578436 2.59979625578436 2.59979625578436 2.59979625578436 2.59979625578436 2.59979625578436 2.59979625578436 2.59979625578436 2.59979625578436 2.59979625578436 2.59979625578436 2.59979625578436 2.59979625578436 2.59979625578436 2.59979625578436 2.59979625578436 2.59979625578436 3.06746869606695 3.33144589813899 2.59979625578436 2.59979625578436 2.59979625578436 2.59979625578436 2.59979625578436 2.59979625578436 2.59979625578436 2.59979625578436 2.59979625578436 2.59979625578436 2.59979625578436 2.59979625578436 2.59979625578436 3.33771173039697 2.59979625578436 2.59979625578436 2.59979625578436 2.59979625578436 2.59979625578436 2.59979625578436 2.59979625578436 2.59979625578436 2.59979625578436 3.28340384350047 2.59979625578436 2.59979625578436 2.59979625578436 2.59979625578436 2.59979625578436 2.59979625578436 2.59979625578436 2.59979625578436 2.59979625578436 2.59979625578436 2.59979625578436 2.59979625578436 2.59979625578436 2.59979625578436 2.59979625578436 2.59979625578436 2.59979625578436 2.59979625578436
Manes.11G083600.v6.1 3.14683983215409 3.70064765159346 3.45191887297824 4.11421039057105 3.98544613374799 3.55072321097309 3.92858594511074 3.11445218865464 4.97173107690845 4.03643567027412 3.05243133298284 3.36600946521298 3.83775631493629 3.77649929472813 3.41879698969261 3.38469515100924 3.97442481880855 2.59979625578436 4.30500120005423 4.15669568736146 3.93330581446344 4.5426955421875 4.13075262838132 4.65259962739084 4.50675517204931 3.58052694302842 4.43648220672504 4.24509506410378 3.45177722385841 4.12552501601777 2.59979625578436 4.10758410181633 4.15727262978711 4.45760237919995 3.79344026531715 3.16878379002956 4.63068365085742 3.46275402627941 4.29603853319914 4.2613320226964 4.09324875474017 4.70804955251471 3.99801958889781 5.89658218484681 4.01877022318174 4.12900872040676 4.23189972093903 3.69207523487385 4.2835147899628 5.55611884497258 3.319570586726 4.36519061329953 3.34120921178698 4.1300807856256 4.74975378487726 4.07562950090908 4.0818085364956 4.08528478530829 5.26908298647125 5.17315087215892 2.59979625578436 3.97542699658481 3.46883305524788 2.59979625578436 3.69089779392592 2.59979625578436 3.71564452659676 3.61176125378992 4.17702205997925 3.52675278103515 3.78755572466852 3.79836026134918 4.36047793394832 4.68113159220027 2.59979625578436 3.93968309198113 4.32001656158673 4.06954504708076 4.54675682381309 4.60892789800443 4.3096638976182 4.95685305881745 3.72904501437955 4.3442373566854 3.97849953507637 3.82385682353258 4.54134597317745 3.78968888578922 4.19957387120869 4.04522521922752 3.5115007869912 4.32483833915253 4.28567583028864 3.9774066105883 2.59979625578436 4.6469170582252 3.17403919595947 4.41331555711298 3.63622688306178 4.51944323067606 4.86249931224276 3.90744287728184 4.27701480409867 3.54365946573046 2.59979625578436 5.42112359264168 3.52424272125642 3.85921212582923 3.51918818583208 3.50485837076424 4.86529173213339 4.04294978892074 4.35386370027304 3.27950361820524 2.59979625578436 4.18967018362555 3.64486528963022 4.82444762630452 4.32652932826383 4.18456821436852 4.89781519991024 3.77881302210965 4.24408791347361 2.59979625578436 4.15154498785245 5.29734256288408 3.86157560799769 4.35050844340886 2.59979625578436 4.63503057071612 4.89718729362048 3.9875246848918 3.69248065330769 3.43950802520564 3.57679875354605 4.31258487897756 3.8399998178964 4.31035261681607 4.09270342522085 4.87951477833338 3.87829270620676 4.61074341600959 3.87060850007662 4.38602805789001 4.20252203318694 3.44853243386928 4.14193464112 4.69803003091228 4.6102922073487 2.59979625578436 4.56037844696554 4.25343892241773 4.41225269808406 4.52746373779868 5.13625624600339 4.76273901505651 4.22570242623617 3.85199784944144 4.04766326210763 4.15638154591134 4.16040063351204 3.74089425304051 4.1404108747999 3.90727234123115 4.57733219240435 4.78324916144624 5.03103850416972 4.48626233627049 2.59979625578436 3.8202779361678 4.98979305390464 3.97452904696806 3.63619763016983 4.07976817692771 3.90465114047021 4.14229331024452 3.94212823353346 4.52083795290979 3.56372893638002 2.59979625578436 3.85702311046358 3.889570894831 4.52005713712319 4.11163267292182 4.44313674945347 4.9475597257706 4.51796798494732 3.97461106045764 4.85603942755248 4.10030127978829 4.80979164308676 4.47657275392353 4.42033667557057 4.83801288920117 4.13929314089638 4.76675367797958 5.7524485925558 4.60241024315178 5.49077248353223 3.80906985187642 5.53496083453604 5.58604902351977 4.74882019684402 5.4289845842576 4.29816580527421 5.42651710046768 6.18375977795319 5.00064046228235 4.87552060325858 5.23812032299112 5.53321003149633 5.90911113258819 5.28155986456941 4.55128137322075 4.14962562660253 4.86230682576941 4.25308974748042 4.42232585685989 2.59979625578436 4.26800491091419 5.0720856953521 4.18135407266799 4.35236476887716 4.89043882592502 4.27902999033291 4.56517324874632 2.59979625578436 4.79568559005417 2.59979625578436 4.08679118741088 5.01317735396335 4.46462861855748 3.63022623727667 5.95733629774785 4.06994694999674 4.98005345751522 5.08128020664044 5.42130409381179 4.65462856920226 5.05876806240632 5.51362059206436 5.30511337191259 4.71785000218011 4.39152338898023 4.70900922533449 4.95409757570188 5.09580568923135 3.92858886645085 4.64440480185009 4.13314547353687 4.59495224207055 5.26259217093313 4.32935022253553 4.41177966180513 4.31642431083648 4.85532070108324 2.59979625578436 4.4363223804448 4.77939764540552 4.32894217317334 5.07719330398159 4.85974888103689 4.2997573997556 4.15328094617112 4.18564578347788 4.16082420641585 5.61811927580226 4.53405415198868 5.31609638231469 4.69944845400068 4.45342333570481 4.73041365241294 4.57197925158801 5.06776860839809 4.63545867779774 4.610047012388 5.0656879990056 2.59979625578436 6.93659893855598 4.88222502395781 4.57199177844518 5.62424945537549 5.34500393585172 4.97412694157353 5.48134392625356 3.70267332929628 4.52291678460724 5.3185206783141 5.24104792697366 5.14825987597544 3.97201167367955 4.76723733424727 6.1028549749643 5.55396087758174 5.20184104466475 4.55403801168142 7.19866079380595 5.56470978322018 4.69610090170259 5.04455777291907 4.78220717708403 4.76885837987591 4.29102689544524 4.99671329613338 5.15336564901128 4.82977676951295 6.04340811309306 6.11782083939159 4.18285928066392 5.74384678658458 5.24454080565614 5.7804452482147 5.44286705640978 5.41261569994582 5.16219949853437 4.0657157493819 5.44856182591771 5.72842230991379 5.97207787204285 5.08973797242198 4.94383497394109 6.15504042860547 5.58358303304865 4.80536961223017 5.3276869142962 4.72892716294571 4.63834694276879 4.48721610262526 4.74421659201787 5.23595143887347 4.8744098313899 5.39765202937355 2.59979625578436 5.42639949744273 5.08979661837447 5.3152862950004 4.43649994814711 5.5005135570456 4.06713649984956 5.02047928034345 4.71873361118302 4.54807081784639 5.75743648156234 5.49529355336387 4.92082762114327 4.99305385821328 5.43171534510059 5.23727264917368 5.37211778822559 5.00228208208766 3.88328421512736 5.08216430210679 5.56487696262449 4.6329688542972 5.35013334644808 4.77915617599388 5.67874015771036 4.88786065153279 4.88949364088859 5.49318839085917 5.2244915642746 5.34892499009598 5.44401373638035 4.30704482728096 4.24543159997679 4.97764536929652 5.05634655305256 5.7640110905865 3.81873675862864 5.21311995524198 4.24847261493227 5.39146370730564 5.83432056981766 5.09366644795933 5.61919077234902 5.12147193761485 4.42999634919622 5.44893170772249 5.43921675567415 4.8147749207708 5.58890709440825 4.05526561712893 4.82711216081377 4.91462636128968 5.28652028092729 5.09077543786009 4.79717403885434 5.63008154105327 5.74852117595803 4.10765451890579 4.70831378474388 5.53260901940399 5.09815328834198 5.45063570736461 5.53221367360464 2.59979625578436 4.85818624890314 4.87065880410791 5.46370200907799 5.20163370714372 5.06392928955458 5.31001444572229 5.25654447849798 5.47569211030271 5.23920422721819 5.51569091167813 4.87172029835538 5.50100642202496 5.78569712726541 4.9961320471354 4.49136686158297 4.43003679155262 5.24002368163884 5.25882896246877 5.35204124470999 5.134616871507 5.00097248913964 5.45244392782353 5.70563274249314 5.97830085213179 5.19647051495341 4.5140307300838 5.5629265690836 5.39951109150891 5.26610934108182 4.71339434435076 5.56056211144678 4.58537103009636 5.01209175405276 5.81749691022084 5.71444941077932 5.03647542379409 5.77352309315766 5.66893015612644 5.33740542909345 4.96817562892395 5.00492546967146 6.45008852220494 6.60606011056467 5.77356656941174 6.2201613751976 5.04169860347508 5.03185285121757 5.98913425272098 6.7237676044205 6.07261980219959 4.04122565012221 5.48419947222614 3.94233965432729 4.88297793990098 5.43984019743327 5.14736363452148 5.93877726727193 4.5058606887965 4.42059776484323 5.24809807605094 4.92840491324216 4.99450574249604 4.86621392480496 5.00413727714343 4.42628516779025 4.72842371364444 4.16860119492007 4.2717697939849 5.42046789449414 5.48743615975289 4.65289995825886 4.88301240506072 5.37123453562259 3.49647393862127 4.30752072405033 5.55678647930773 3.98849470309684 5.20473295535759 5.56130830136916 4.67930475708038 4.54915302634462 2.59979625578436 4.67357546022036 5.30541532143786 4.7856331500858 5.5527186605984 3.51441303477161 5.61659754470395 4.59837302260613 5.04129399128665 7.27823117401745 4.30342550007095 5.24770313132211 5.35529069174635 4.71111729911174 5.22826634193768 4.40423979375323 4.95709800326998 4.08602949628016 5.16211476261011 5.4406081769501 5.01351622426569 5.51837195994031 6.15627441266971 4.90273180478721 4.82604769687984 4.86654089665437 5.167349575124 5.22245905719372 4.52665441692634 4.74664085139489 4.270713979079 4.52349183412376 4.77500646362266 5.00282391659368 4.75202233863445 4.1617380484245 5.23660570387393 5.09503544078718 4.56278265352659 5.11214446248965 4.87644107003898 4.82086728190946 6.07408505311841 4.75785065817231 4.69667553286214 4.48725059888347 5.34987323762627 5.0285572434843 5.09657329426377 4.96705198712401 4.54705054103186 5.29325863473296 5.12885994968955 3.93904697331096 5.18476757906662 3.85006983275606 4.83279713047983 5.39184916901281 3.83474105676612 4.55441476205649 5.30369748950542 5.72140530974 5.86888522762558 4.94148752778155 5.567877230794 4.32125824653768 4.81458286149183 4.92452156355993 4.25602663198486 5.77928202765921 4.27799672230626 4.88905528676444 5.58942765722661 3.83844866546774 4.85011030237057 4.36326495310883 5.42483517588134 3.2328387430116 3.32590215093667 4.43790408417564 3.56920007374926 6.01968652280113 4.0566529633353 4.1731699238206 5.03854741250509 4.09736515371423 5.12915310395694 4.60354323880046 4.06374860045291 4.96362373347113 5.57537680384291 4.67192630757043 5.94091519390493 4.49081769130175 4.42613087120468 4.74399541057762 4.36930802636779 5.883188101226 6.16051722055795 4.63631147807675 5.06798166164618 3.66051916203669 5.35662909608064 5.40977625555025 4.72276291837017 5.50765520920621 3.66297563908253 4.59761674548003 5.66891577239998 4.07222534843677 4.569313792063 4.62860731200674 4.71916761286226 5.52591641944579 4.74196741806627 3.9829196369176 4.7668738664419 5.720380966672 5.9884676351018 3.39636938341973 6.29325287305193 4.44634144264515 6.10740559566426 4.25936722054814 2.59979625578436 6.10512900826574 4.54089548035331 4.46890143840814 5.18528519147804 4.76805073480862 6.09223304155674 4.52952163641819 5.62410807626219 5.64164374417921 4.31746049052481 5.43886114405821 4.05054487831548 5.40337656662633 5.18436405998798 5.49010182529372 5.45667075841334 4.57795743919968 5.24514989327266 5.31216276199688 5.01269603992952 5.23988376529948 4.27995227833278 5.79804900367723 5.51770122876838 4.36882737442123 5.21631662540804 3.87185768498458 5.12126944497535 4.98574003949392 5.63117779687551 6.57329114329493 3.96183875186893 5.62517676694977 4.48329099330503 6.42539569248954 5.87389794756959 5.77481682090605 5.06848707812692 4.58817124990473 5.09511601914233 5.78193563026756 4.31075132245193 5.30840405325467 5.40614257259526 4.21448285622671 5.33841490501066 4.51762372511638 6.56338612615032 4.45158261364187 4.23875623856873 4.82546036546022 4.76492591503276 4.45740308258607 4.24434165029672 3.98081098457166 5.66832519039415 4.87686224598524 4.69560245837606 4.58672758291294 5.8175137006661 5.23122658648676 4.96674136602987 5.06111020858059 5.04072007664994 4.35135373117157 4.90563922182255 5.11686008332594 3.95678688296693 5.20505797911149 5.28366695622412 3.18764437601324 4.22471582153861 5.08358599657723 5.033616267739 5.2326677571504 4.17081258897119 5.27475038416012 3.98146680984878 6.28344180253306 5.33185589456665 4.23653332521103 4.78645600984434 4.45937492310191 5.97443530595411 2.59979625578436 5.13786176243725 5.43284111539091 5.29751371497355 6.5943767719079 5.75938916477456 4.70401693904992 5.70479309333763 4.86418435878139 5.00797066619034 5.17197369244832 5.07496881439487 4.62611057161448 4.76769275044066 4.45959692427382 5.19042978614947 3.97868723121641 4.86900298679845 4.77628805423761 4.88543292755243 5.72898962683204 5.536381253164 5.59204743599119 5.36786466420399 5.55167675646137 5.73438662629743 4.48126854675378 5.95807063313594 4.74519349585646 4.30942732352246 5.62796413348926 4.25819570546151 4.88186544174636 4.55373953033316 4.61892221554033 4.22831707135239 3.96853226365512 5.93735641539812 2.59979625578436 5.94069012790324 5.12645546740395 3.94360183626229 5.45591433021964 5.39386710182648 6.35772693858749 4.93915302024865 4.42062776523933 4.77374530303184 2.59979625578436 4.10691714609519 4.75681037343937 4.52398701753581 5.62639973788788 4.69836497402956 5.92144433697537 4.57564465177958 5.54811770308844 4.99515638828431 4.7641296913235 5.60019367542885 3.95677709554983 3.44583545555997 4.91730124093242 4.95208308907422 6.94185483123178 5.47040580174392 4.68552810362809 5.04204735057013 3.50796474887411 5.60806222651069 5.9680030040314 5.22603042824775
Manes.11G083700.v6.1 2.59979625578436 2.59979625578436 2.59979625578436 2.59979625578436 2.59979625578436 2.59979625578436 2.59979625578436 2.59979625578436 2.59979625578436 2.59979625578436 2.59979625578436 2.59979625578436 2.59979625578436 2.59979625578436 2.59979625578436 2.59979625578436 2.59979625578436 2.59979625578436 2.59979625578436 2.59979625578436 2.59979625578436 2.59979625578436 2.59979625578436 2.59979625578436 2.59979625578436 2.59979625578436 2.59979625578436 2.59979625578436 2.59979625578436 2.59979625578436 2.59979625578436 2.59979625578436 2.59979625578436 2.59979625578436 2.59979625578436 2.59979625578436 2.59979625578436 2.59979625578436 2.59979625578436 2.59979625578436 2.59979625578436 2.59979625578436 2.59979625578436 2.59979625578436 2.59979625578436 2.59979625578436 2.59979625578436 2.59979625578436 2.59979625578436 2.59979625578436 2.59979625578436 2.59979625578436 2.59979625578436 2.59979625578436 2.59979625578436 2.59979625578436 2.59979625578436 2.59979625578436 2.59979625578436 2.59979625578436 2.59979625578436 2.59979625578436 2.59979625578436 2.59979625578436 2.59979625578436 2.59979625578436 2.59979625578436 2.59979625578436 2.59979625578436 2.59979625578436 2.59979625578436 2.59979625578436 2.59979625578436 2.59979625578436 2.59979625578436 2.59979625578436 2.59979625578436 2.59979625578436 2.59979625578436 2.59979625578436 2.59979625578436 2.59979625578436 2.59979625578436 2.59979625578436 2.59979625578436 2.59979625578436 2.59979625578436 2.59979625578436 2.59979625578436 2.59979625578436 2.59979625578436 2.59979625578436 2.59979625578436 2.59979625578436 2.59979625578436 2.59979625578436 2.59979625578436 2.59979625578436 2.59979625578436 2.59979625578436 2.59979625578436 2.59979625578436 2.59979625578436 2.59979625578436 2.59979625578436 2.59979625578436 2.59979625578436 2.59979625578436 2.59979625578436 2.59979625578436 2.59979625578436 2.59979625578436 2.59979625578436 2.59979625578436 2.59979625578436 2.59979625578436 2.59979625578436 2.59979625578436 2.59979625578436 2.59979625578436 2.59979625578436 2.59979625578436 2.59979625578436 2.59979625578436 2.59979625578436 2.59979625578436 2.59979625578436 2.59979625578436 2.59979625578436 2.59979625578436 2.59979625578436 2.59979625578436 2.59979625578436 2.59979625578436 2.59979625578436 2.59979625578436 2.59979625578436 2.59979625578436 2.59979625578436 2.59979625578436 2.59979625578436 2.59979625578436 2.59979625578436 2.59979625578436 2.59979625578436 2.59979625578436 2.59979625578436 2.59979625578436 2.59979625578436 2.59979625578436 2.59979625578436 2.59979625578436 2.59979625578436 2.59979625578436 2.59979625578436 2.59979625578436 2.59979625578436 2.59979625578436 2.59979625578436 2.59979625578436 2.59979625578436 2.59979625578436 2.59979625578436 2.59979625578436 2.59979625578436 2.59979625578436 2.59979625578436 2.59979625578436 2.59979625578436 2.59979625578436 2.59979625578436 2.59979625578436 2.59979625578436 2.59979625578436 2.59979625578436 2.59979625578436 2.59979625578436 2.59979625578436 2.59979625578436 2.59979625578436 2.59979625578436 2.59979625578436 2.59979625578436 2.59979625578436 2.59979625578436 2.59979625578436 2.59979625578436 2.59979625578436 2.59979625578436 2.59979625578436 2.59979625578436 2.59979625578436 2.59979625578436 2.59979625578436 2.59979625578436 2.59979625578436 2.59979625578436 2.59979625578436 2.59979625578436 2.59979625578436 2.59979625578436 2.59979625578436 2.59979625578436 2.59979625578436 2.59979625578436 2.59979625578436 2.59979625578436 2.59979625578436 2.59979625578436 2.59979625578436 2.59979625578436 2.59979625578436 2.59979625578436 2.59979625578436 2.59979625578436 2.59979625578436 2.59979625578436 2.59979625578436 2.59979625578436 2.59979625578436 2.59979625578436 2.59979625578436 2.59979625578436 2.59979625578436 2.59979625578436 2.59979625578436 2.59979625578436 2.59979625578436 2.59979625578436 2.59979625578436 2.59979625578436 2.59979625578436 2.59979625578436 2.59979625578436 2.59979625578436 2.59979625578436 2.59979625578436 2.59979625578436 2.59979625578436 2.59979625578436 2.59979625578436 2.59979625578436 2.59979625578436 2.59979625578436 2.59979625578436 2.59979625578436 2.59979625578436 2.59979625578436 2.59979625578436 2.59979625578436 2.59979625578436 2.59979625578436 2.59979625578436 2.59979625578436 2.59979625578436 2.59979625578436 2.59979625578436 2.59979625578436 2.59979625578436 2.59979625578436 2.59979625578436 2.59979625578436 2.59979625578436 2.59979625578436 2.59979625578436 2.59979625578436 2.59979625578436 2.59979625578436 2.59979625578436 2.59979625578436 2.59979625578436 2.59979625578436 2.59979625578436 2.59979625578436 2.59979625578436 2.59979625578436 2.59979625578436 2.59979625578436 2.59979625578436 2.59979625578436 2.59979625578436 2.59979625578436 2.59979625578436 2.59979625578436 2.59979625578436 2.59979625578436 2.59979625578436 2.59979625578436 2.59979625578436 2.59979625578436 2.59979625578436 2.59979625578436 2.59979625578436 2.59979625578436 2.59979625578436 2.59979625578436 2.59979625578436 2.59979625578436 2.59979625578436 2.59979625578436 2.59979625578436 2.59979625578436 2.59979625578436 2.59979625578436 2.59979625578436 2.59979625578436 2.59979625578436 2.59979625578436 2.59979625578436 2.59979625578436 2.59979625578436 2.59979625578436 2.59979625578436 2.59979625578436 2.59979625578436 2.59979625578436 2.59979625578436 2.59979625578436 2.59979625578436 2.59979625578436 2.59979625578436 2.59979625578436 2.59979625578436 2.59979625578436 2.59979625578436 2.59979625578436 2.59979625578436 2.59979625578436 2.59979625578436 2.59979625578436 2.59979625578436 2.59979625578436 2.59979625578436 2.59979625578436 2.59979625578436 2.59979625578436 2.59979625578436 2.59979625578436 2.59979625578436 2.59979625578436 2.59979625578436 2.59979625578436 2.59979625578436 2.59979625578436 2.59979625578436 2.59979625578436 2.59979625578436 2.59979625578436 2.59979625578436 2.59979625578436 2.59979625578436 2.59979625578436 2.59979625578436 2.59979625578436 2.59979625578436 2.59979625578436 2.59979625578436 2.59979625578436 2.59979625578436 2.59979625578436 3.17372833296139 2.59979625578436 2.59979625578436 2.59979625578436 2.59979625578436 2.59979625578436 2.59979625578436 2.59979625578436 2.59979625578436 2.59979625578436 2.59979625578436 2.59979625578436 2.59979625578436 2.59979625578436 2.59979625578436 2.59979625578436 2.59979625578436 2.59979625578436 2.59979625578436 2.59979625578436 2.59979625578436 2.59979625578436 2.59979625578436 2.59979625578436 2.59979625578436 2.59979625578436 2.59979625578436 2.59979625578436 2.59979625578436 2.59979625578436 2.59979625578436 2.59979625578436 2.59979625578436 2.59979625578436 2.59979625578436 2.59979625578436 2.59979625578436 2.59979625578436 2.59979625578436 2.59979625578436 2.59979625578436 2.59979625578436 2.59979625578436 2.59979625578436 2.59979625578436 2.59979625578436 2.59979625578436 2.59979625578436 2.59979625578436 2.59979625578436 2.59979625578436 2.59979625578436 2.59979625578436 2.59979625578436 2.59979625578436 2.59979625578436 2.59979625578436 2.59979625578436 2.59979625578436 2.59979625578436 2.59979625578436 2.59979625578436 2.59979625578436 2.59979625578436 2.59979625578436 2.59979625578436 2.59979625578436 2.59979625578436 2.59979625578436 2.59979625578436 2.59979625578436 2.59979625578436 2.59979625578436 2.59979625578436 2.59979625578436 2.59979625578436 2.59979625578436 2.59979625578436 2.59979625578436 2.59979625578436 2.59979625578436 2.59979625578436 2.59979625578436 2.59979625578436 2.59979625578436 2.59979625578436 2.59979625578436 2.59979625578436 2.59979625578436 2.59979625578436 2.59979625578436 2.59979625578436 2.59979625578436 2.59979625578436 2.59979625578436 2.59979625578436 2.59979625578436 2.59979625578436 2.59979625578436 2.59979625578436 2.59979625578436 2.59979625578436 2.59979625578436 2.59979625578436 2.59979625578436 2.59979625578436 2.59979625578436 2.59979625578436 2.59979625578436 2.59979625578436 2.59979625578436 2.59979625578436 2.59979625578436 2.59979625578436 2.59979625578436 2.59979625578436 2.59979625578436 2.59979625578436 2.59979625578436 2.59979625578436 2.59979625578436 2.59979625578436 2.59979625578436 3.37541245998031 2.59979625578436 2.59979625578436 2.59979625578436 2.59979625578436 2.59979625578436 2.59979625578436 2.59979625578436 2.59979625578436 2.59979625578436 2.59979625578436 2.59979625578436 2.59979625578436 2.59979625578436 2.59979625578436 2.59979625578436 2.59979625578436 2.59979625578436 2.59979625578436 2.59979625578436 2.59979625578436 2.59979625578436 2.59979625578436 2.59979625578436 2.59979625578436 2.59979625578436 2.59979625578436 2.59979625578436 2.59979625578436 2.59979625578436 2.59979625578436 2.59979625578436 2.59979625578436 2.59979625578436 2.59979625578436 2.59979625578436 2.59979625578436 2.59979625578436 2.59979625578436 2.59979625578436 2.59979625578436 2.59979625578436 2.59979625578436 2.59979625578436 2.59979625578436 2.59979625578436 2.59979625578436 2.59979625578436 2.59979625578436 2.59979625578436 2.59979625578436 2.59979625578436 2.59979625578436 2.59979625578436 2.59979625578436 2.59979625578436 2.59979625578436 2.59979625578436 2.59979625578436 2.59979625578436 2.59979625578436 2.59979625578436 2.59979625578436 2.59979625578436 3.10937730926642 2.59979625578436 2.59979625578436 2.59979625578436 2.59979625578436 2.59979625578436 2.59979625578436 2.59979625578436 2.59979625578436 2.59979625578436 2.59979625578436 2.59979625578436 2.59979625578436 2.59979625578436 2.59979625578436 2.59979625578436 2.59979625578436 2.59979625578436 2.59979625578436 2.59979625578436 2.59979625578436 2.59979625578436 2.59979625578436 2.59979625578436 2.59979625578436 2.59979625578436 2.59979625578436 2.59979625578436 2.59979625578436 2.59979625578436 2.59979625578436 2.59979625578436 2.59979625578436 2.59979625578436 2.59979625578436 2.59979625578436 2.59979625578436 2.59979625578436 2.59979625578436 2.59979625578436 2.59979625578436 2.59979625578436 2.59979625578436 2.59979625578436 2.59979625578436 2.59979625578436 2.59979625578436 2.59979625578436 2.59979625578436 2.59979625578436 2.59979625578436 2.59979625578436 2.59979625578436 2.59979625578436 2.59979625578436 2.59979625578436 2.59979625578436 2.59979625578436 2.59979625578436 2.59979625578436 2.59979625578436 2.59979625578436 2.59979625578436 2.59979625578436 2.59979625578436 2.59979625578436 2.59979625578436 2.59979625578436 2.59979625578436 2.59979625578436 2.59979625578436 2.59979625578436 2.59979625578436 2.59979625578436 2.59979625578436 2.59979625578436 2.59979625578436 2.59979625578436 2.59979625578436 2.59979625578436 2.59979625578436 2.59979625578436 2.59979625578436 2.59979625578436 2.59979625578436 2.59979625578436 2.59979625578436 2.59979625578436 2.59979625578436 2.59979625578436 2.59979625578436 2.59979625578436 2.59979625578436 2.59979625578436 2.59979625578436 2.59979625578436 2.59979625578436 2.59979625578436 2.59979625578436 2.59979625578436 2.59979625578436 2.59979625578436 2.59979625578436 2.59979625578436 2.59979625578436 2.59979625578436 2.59979625578436 2.59979625578436 2.59979625578436 2.59979625578436 2.59979625578436 2.59979625578436 2.59979625578436 2.59979625578436 2.59979625578436 2.59979625578436 2.59979625578436 2.59979625578436 2.59979625578436 2.59979625578436 2.59979625578436 2.59979625578436 2.59979625578436 2.59979625578436 2.59979625578436 2.59979625578436 2.59979625578436 2.59979625578436 2.59979625578436 2.59979625578436 2.59979625578436 2.59979625578436 2.59979625578436 2.59979625578436 2.59979625578436 2.59979625578436 2.59979625578436 2.59979625578436 2.59979625578436 2.59979625578436 2.59979625578436 2.59979625578436 2.59979625578436 2.59979625578436 2.59979625578436 2.59979625578436 2.59979625578436 2.59979625578436 2.59979625578436 2.59979625578436 2.59979625578436 2.59979625578436 2.59979625578436 2.59979625578436 2.59979625578436 2.59979625578436 2.59979625578436 2.59979625578436 2.59979625578436 2.59979625578436 2.59979625578436 2.59979625578436 2.59979625578436 2.59979625578436 2.59979625578436 2.59979625578436 2.59979625578436 2.59979625578436 2.59979625578436 2.59979625578436 2.59979625578436 2.59979625578436 2.59979625578436 2.59979625578436 2.59979625578436 2.59979625578436 2.59979625578436 2.59979625578436 2.59979625578436 2.59979625578436 2.59979625578436 2.59979625578436 2.59979625578436 2.59979625578436 2.59979625578436 2.59979625578436 2.59979625578436 2.59979625578436 2.59979625578436 2.59979625578436 2.59979625578436 2.59979625578436 2.59979625578436 2.59979625578436 2.59979625578436 2.59979625578436 2.59979625578436 2.59979625578436 2.59979625578436 2.59979625578436 2.59979625578436 2.59979625578436 2.59979625578436 2.59979625578436 2.59979625578436 2.59979625578436 2.59979625578436 2.59979625578436 2.59979625578436 2.59979625578436 2.59979625578436
Manes.11G083800.v6.1 2.59979625578436 2.59979625578436 2.59979625578436 2.59979625578436 2.59979625578436 2.59979625578436 2.59979625578436 2.59979625578436 2.59979625578436 2.59979625578436 2.59979625578436 2.59979625578436 3.48816860543824 2.59979625578436 2.59979625578436 2.59979625578436 2.59979625578436 2.59979625578436 2.59979625578436 2.59979625578436 2.59979625578436 2.59979625578436 3.34744421400159 2.59979625578436 2.59979625578436 3.29982034827609 2.59979625578436 2.59979625578436 2.59979625578436 2.59979625578436 2.59979625578436 2.59979625578436 4.06471720172665 3.19522409136653 3.14570398518928 2.59979625578436 2.59979625578436 2.59979625578436 3.54273597101275 2.59979625578436 2.59979625578436 2.59979625578436 3.75549922483877 2.59979625578436 2.59979625578436 2.59979625578436 3.36040517360207 2.59979625578436 2.59979625578436 3.26766221655289 2.59979625578436 2.59979625578436 3.1269057721942 2.59979625578436 2.59979625578436 2.59979625578436 2.59979625578436 2.59979625578436 2.59979625578436 2.59979625578436 2.59979625578436 2.59979625578436 3.10654593426012 2.59979625578436 2.59979625578436 2.59979625578436 2.59979625578436 2.59979625578436 2.59979625578436 2.59979625578436 2.59979625578436 2.59979625578436 3.65679556095408 2.59979625578436 2.59979625578436 2.59979625578436 2.59979625578436 3.06039705082243 2.59979625578436 3.10989770956048 2.59979625578436 2.59979625578436 2.59979625578436 2.59979625578436 2.59979625578436 3.66741940896117 3.2399573595933 3.06043028247974 3.01907165093939 2.59979625578436 2.59979625578436 3.14815201337652 3.82384178068171 2.59979625578436 2.59979625578436 2.59979625578436 3.17403919595947 2.59979625578436 2.59979625578436 2.59979625578436 2.59979625578436 2.59979625578436 3.10904969198695 2.59979625578436 2.59979625578436 2.59979625578436 3.06791173847519 2.59979625578436 2.59979625578436 2.59979625578436 2.59979625578436 2.59979625578436 2.59979625578436 2.59979625578436 2.59979625578436 2.59979625578436 2.59979625578436 2.59979625578436 3.17519681097436 2.59979625578436 2.59979625578436 2.59979625578436 2.59979625578436 2.59979625578436 2.59979625578436 2.59979625578436 2.59979625578436 2.59979625578436 2.59979625578436 2.59979625578436 2.59979625578436 2.59979625578436 2.59979625578436 2.59979625578436 2.59979625578436 2.59979625578436 2.59979625578436 2.59979625578436 2.59979625578436 2.59979625578436 2.59979625578436 2.59979625578436 3.06178703260991 3.93217819050907 2.59979625578436 2.59979625578436 2.59979625578436 3.05552170562978 3.73410293698977 2.59979625578436 2.59979625578436 2.59979625578436 3.29913367952584 4.36919115186269 2.59979625578436 2.59979625578436 2.59979625578436 2.59979625578436 2.59979625578436 2.59979625578436 2.59979625578436 2.59979625578436 2.59979625578436 3.27009222077054 2.59979625578436 2.59979625578436 3.45050421449097 2.59979625578436 2.59979625578436 2.59979625578436 2.59979625578436 2.59979625578436 2.59979625578436 3.79811217211209 2.59979625578436 3.25431612115486 2.59979625578436 3.48071335577149 3.08843871467039 2.59979625578436 2.59979625578436 3.2233869813897 2.59979625578436 3.8142730229591 3.42890958766995 3.13068999412181 2.59979625578436 2.59979625578436 4.76299172366203 2.59979625578436 2.59979625578436 3.73210332722352 2.59979625578436 2.59979625578436 3.65831923584301 2.59979625578436 2.59979625578436 2.59979625578436 2.59979625578436 3.41874749654539 2.59979625578436 2.59979625578436 2.59979625578436 2.59979625578436 3.61677307627576 2.59979625578436 3.26541768118622 2.59979625578436 2.59979625578436 4.66253886756947 2.59979625578436 2.59979625578436 2.59979625578436 3.27611731718091 3.04879652493302 3.00967619553112 2.59979625578436 2.59979625578436 2.59979625578436 2.59979625578436 3.13294224426404 2.59979625578436 2.59979625578436 2.59979625578436 2.59979625578436 3.16305146276653 2.59979625578436 2.59979625578436 2.59979625578436 2.9870565861914 3.0312983665093 2.59979625578436 2.59979625578436 2.59979625578436 2.59979625578436 2.59979625578436 2.59979625578436 2.59979625578436 2.59979625578436 3.80239036811738 2.59979625578436 2.59979625578436 2.59979625578436 2.59979625578436 2.59979625578436 2.59979625578436 2.59979625578436 2.59979625578436 2.59979625578436 3.06159220116022 2.59979625578436 2.59979625578436 3.17623298287933 2.59979625578436 3.01582169102262 3.11671905717742 5.07827029939679 2.59979625578436 3.14550218000467 2.59979625578436 2.59979625578436 2.59979625578436 2.59979625578436 3.04994649852283 3.07878727232066 3.11512830171232 2.59979625578436 2.59979625578436 2.59979625578436 3.26904104433001 2.59979625578436 3.09404548459673 2.59979625578436 2.59979625578436 2.59979625578436 2.59979625578436 2.59979625578436 2.59979625578436 2.59979625578436 3.23672803855937 2.59979625578436 2.59979625578436 2.59979625578436 3.09839870207427 3.17647007763899 2.59979625578436 2.59979625578436 2.59979625578436 2.59979625578436 3.07327005296684 2.59979625578436 2.59979625578436 2.59979625578436 2.59979625578436 3.86518276346593 2.59979625578436 2.59979625578436 2.59979625578436 3.18590979373873 2.59979625578436 2.59979625578436 2.59979625578436 2.59979625578436 2.59979625578436 3.83366973273459 4.04433301292154 2.59979625578436 2.59979625578436 2.59979625578436 2.59979625578436 3.19008785338756 2.59979625578436 2.59979625578436 2.59979625578436 2.59979625578436 2.59979625578436 2.59979625578436 2.59979625578436 2.59979625578436 3.8437957025461 3.43504416208772 2.59979625578436 2.59979625578436 2.59979625578436 2.59979625578436 2.59979625578436 2.59979625578436 2.59979625578436 2.59979625578436 2.59979625578436 2.59979625578436 2.59979625578436 2.59979625578436 2.59979625578436 3.06622404529752 2.59979625578436 2.59979625578436 3.15767287045227 2.59979625578436 2.59979625578436 2.59979625578436 2.59979625578436 2.59979625578436 2.59979625578436 2.59979625578436 2.59979625578436 2.59979625578436 2.59979625578436 2.59979625578436 2.59979625578436 2.59979625578436 3.10020146374746 2.59979625578436 2.59979625578436 3.17763575246582 3.66732780932737 2.59979625578436 2.59979625578436 2.59979625578436 2.59979625578436 3.58139977578277 2.59979625578436 2.59979625578436 2.59979625578436 2.59979625578436 2.59979625578436 2.59979625578436 2.59979625578436 2.59979625578436 2.59979625578436 2.59979625578436 2.59979625578436 2.59979625578436 2.59979625578436 2.59979625578436 2.59979625578436 3.29914297901095 2.59979625578436 2.59979625578436 3.09522200693535 2.59979625578436 3.37434341157556 2.59979625578436 2.59979625578436 2.59979625578436 2.59979625578436 2.59979625578436 2.59979625578436 2.59979625578436 2.59979625578436 3.13906168656558 2.59979625578436 2.59979625578436 2.59979625578436 2.59979625578436 2.59979625578436 2.59979625578436 3.2362970167525 2.59979625578436 2.59979625578436 2.59979625578436 2.59979625578436 2.59979625578436 2.59979625578436 2.59979625578436 2.59979625578436 2.59979625578436 3.11784851617552 2.59979625578436 2.59979625578436 2.59979625578436 4.72562881975253 3.12339831546568 3.04794204847268 2.59979625578436 2.59979625578436 3.09650342821345 2.59979625578436 2.59979625578436 2.59979625578436 2.59979625578436 3.35537022837668 3.39541109862574 2.59979625578436 2.59979625578436 2.59979625578436 2.59979625578436 2.59979625578436 2.59979625578436 2.59979625578436 3.32182210435295 3.58652185827062 2.59979625578436 2.59979625578436 2.59979625578436 2.59979625578436 3.08920714372086 2.59979625578436 2.59979625578436 2.59979625578436 3.10140652150073 2.59979625578436 2.59979625578436 2.59979625578436 2.59979625578436 2.59979625578436 2.59979625578436 2.59979625578436 2.59979625578436 2.59979625578436 2.59979625578436 3.97349048746975 2.59979625578436 2.59979625578436 2.59979625578436 2.59979625578436 3.12551148095829 3.19467141427376 2.59979625578436 2.59979625578436 2.59979625578436 3.85101636034392 2.59979625578436 2.59979625578436 2.59979625578436 2.59979625578436 3.1089290264677 2.59979625578436 3.41079602512175 2.59979625578436 2.59979625578436 3.13091120944092 2.59979625578436 2.59979625578436 2.59979625578436 2.59979625578436 3.04596543434785 2.59979625578436 2.59979625578436 2.59979625578436 2.59979625578436 2.59979625578436 2.59979625578436 2.59979625578436 2.59979625578436 2.59979625578436 2.59979625578436 2.59979625578436 2.59979625578436 2.59979625578436 4.19439482328521 3.30170228463906 3.49264171784941 2.59979625578436 2.59979625578436 2.59979625578436 2.59979625578436 3.67887954623511 2.59979625578436 2.59979625578436 2.59979625578436 2.59979625578436 2.59979625578436 2.59979625578436 3.12701290025836 2.59979625578436 2.59979625578436 3.59922678175207 2.59979625578436 2.59979625578436 2.59979625578436 2.59979625578436 3.83185023614716 2.59979625578436 2.59979625578436 2.59979625578436 3.23026995721046 3.09168813019347 2.59979625578436 2.59979625578436 2.59979625578436 2.59979625578436 2.59979625578436 2.59979625578436 2.59979625578436 2.59979625578436 2.59979625578436 2.59979625578436 2.59979625578436 2.59979625578436 2.59979625578436 2.59979625578436 2.59979625578436 2.59979625578436 2.59979625578436 2.59979625578436 2.59979625578436 4.22065771998121 2.59979625578436 2.59979625578436 3.48037588270895 3.80860520056819 2.59979625578436 2.59979625578436 2.59979625578436 2.59979625578436 2.59979625578436 2.59979625578436 2.59979625578436 2.59979625578436 3.83844866546774 3.48356159872131 3.0284462862932 2.59979625578436 2.59979625578436 2.59979625578436 2.59979625578436 3.1664216170609 2.59979625578436 2.59979625578436 2.59979625578436 2.59979625578436 3.22538730893432 2.59979625578436 2.59979625578436 2.59979625578436 2.59979625578436 2.59979625578436 3.40372521807497 2.59979625578436 2.59979625578436 2.59979625578436 2.59979625578436 4.04765200017614 2.59979625578436 2.59979625578436 2.59979625578436 3.66593204232818 2.59979625578436 3.67117148881194 3.46235777925282 3.23796702278507 3.31465907983017 2.59979625578436 2.59979625578436 2.59979625578436 2.59979625578436 2.59979625578436 3.75676762154256 3.19337031441694 2.59979625578436 2.59979625578436 2.59979625578436 2.59979625578436 2.59979625578436 2.59979625578436 2.59979625578436 2.59979625578436 3.12478781716686 3.3217847703779 2.59979625578436 2.59979625578436 2.59979625578436 3.03412909987516 2.59979625578436 2.59979625578436 2.59979625578436 2.59979625578436 4.01135707798147 2.59979625578436 2.59979625578436 2.59979625578436 2.59979625578436 3.05399940778521 2.59979625578436 2.59979625578436 2.59979625578436 2.59979625578436 2.59979625578436 2.59979625578436 3.11863948399305 3.40464306295055 3.29612907983554 2.59979625578436 2.59979625578436 2.59979625578436 2.59979625578436 2.59979625578436 2.59979625578436 2.59979625578436 2.59979625578436 3.39912989984874 4.02594991451093 3.86702542793998 3.64182534636077 2.59979625578436 2.59979625578436 3.58630416979131 2.59979625578436 3.36223058634014 2.59979625578436 2.59979625578436 2.59979625578436 2.59979625578436 2.59979625578436 2.59979625578436 2.59979625578436 3.20516644634206 3.45357611062151 2.59979625578436 2.59979625578436 2.59979625578436 3.26160885265144 2.59979625578436 2.59979625578436 2.59979625578436 2.59979625578436 2.59979625578436 2.59979625578436 2.59979625578436 2.59979625578436 2.59979625578436 3.64178627644869 3.0324307448167 3.51826406352103 2.59979625578436 2.59979625578436 2.59979625578436 3.20273864989596 3.14857604664619 2.59979625578436 2.59979625578436 2.59979625578436 2.59979625578436 4.01874790004685 2.59979625578436 2.59979625578436 2.59979625578436 3.60435513579683 2.59979625578436 3.15454793880454 2.59979625578436 2.59979625578436 2.59979625578436 3.19585971097053 2.59979625578436 2.59979625578436 2.59979625578436 2.59979625578436 3.61482800661992 2.59979625578436 2.59979625578436 2.59979625578436 2.59979625578436 3.66809214722739 2.59979625578436 2.59979625578436 3.81162879428818 2.59979625578436 3.48455101835497 2.59979625578436 2.59979625578436 2.59979625578436 3.08978059537946 2.59979625578436 2.59979625578436 2.59979625578436 2.59979625578436 3.3044068221996 4.29626661783251 2.59979625578436 2.59979625578436 2.59979625578436 2.59979625578436 2.59979625578436 2.59979625578436 3.1677776264212 2.59979625578436 2.59979625578436 4.35664308291446 2.59979625578436 2.59979625578436 2.59979625578436 2.59979625578436 2.59979625578436 2.59979625578436 2.59979625578436 4.04333909787736 2.59979625578436 2.59979625578436 2.59979625578436 2.59979625578436 2.59979625578436 2.59979625578436 2.59979625578436 2.59979625578436 2.59979625578436 2.59979625578436 2.59979625578436 2.59979625578436 2.59979625578436 2.59979625578436 2.59979625578436 3.53111261296467 3.25239247268295 2.59979625578436 2.59979625578436 2.59979625578436 2.59979625578436 4.28021970903645 2.59979625578436 2.59979625578436 2.59979625578436 3.08270106822196 2.59979625578436 2.59979625578436 2.59979625578436 2.59979625578436
Manes.11G083900.v6.1 4.08931129459723 4.12294770149171 3.54918378634825 3.63410803335427 4.91749861422448 3.69157784225115 4.11794181036883 3.72776375311705 2.59979625578436 3.73003826736833 3.23734708650533 3.67136317908934 3.83775631493629 3.44305187794855 3.92877634027746 3.92863505642227 3.51852869536645 2.59979625578436 3.91874843080912 3.52689480351742 3.80048506553678 3.25601641733816 3.13138655775315 4.15941099403544 3.36517982117798 3.29982034827609 3.56341288661491 3.45517244682011 4.41131441014984 3.34471773959398 4.32541960922254 3.2385184270877 2.59979625578436 3.61722718869772 3.79344026531715 3.39941693038722 3.70972850317257 3.46275402627941 3.91152548879852 3.37524171943136 3.48701286742929 3.37212247467824 4.10118130581149 4.20918139565387 2.59979625578436 3.90826536514674 4.37116901444221 4.27301881791545 3.96855627745452 4.04532955057391 3.47693513194931 3.40243768725699 3.63738172282996 3.5101337076775 4.24765733392016 4.07562950090908 3.47984882381643 4.15876790027276 3.86635365411974 3.35998747224409 3.88167187948534 3.65578745514055 3.5984555720394 2.59979625578436 2.59979625578436 3.98944661928918 3.71564452659676 3.88978140955266 4.17702205997925 3.52675278103515 4.41016063936069 4.10305699736415 4.14593379109511 2.59979625578436 2.59979625578436 3.28754744734438 3.9437380773174 3.61315024367804 3.29249169049875 3.31752771329381 3.19937689101105 3.48717057272481 3.58373104766204 4.14915848480723 3.97849953507637 4.07872003427483 3.60014358493703 3.24852250119544 3.42980673317229 3.21031646516765 3.86934225889733 3.14815201337652 4.00033267671963 4.12690001146625 2.59979625578436 3.95546315689167 3.49912752418334 3.52803227847844 4.14265477168484 4.003534888344 3.74858817357684 3.81597882765442 3.6032494770633 3.83291661938213 2.59979625578436 3.61972585497088 4.09179637093658 3.50401259452966 3.31666850209906 3.75626826634345 3.58288439614787 3.70923438673871 3.37357534952051 3.27950361820524 5.67228931414433 4.59493369511658 4.12926230773131 4.41575738095373 4.40147681546341 2.59979625578436 4.4354859341469 3.77881302210965 3.58225755805724 3.58497213633413 4.24860555502208 3.71922188825181 4.85646498516639 3.80456736897007 2.59979625578436 3.90689910552146 3.61868305960293 5.05394313225289 4.11209030062696 3.67422423232346 5.0938900785733 3.90750928558192 3.97662905774102 3.99771883414334 3.73346683831576 3.70176467234202 3.35372006124426 4.64141207031219 3.70877409765164 3.64585980066798 3.59679035161629 3.87328897205986 4.14193464112 3.69430075694107 4.72878890697897 4.9128248976036 3.98304074215472 3.86044642301347 3.78902210672354 4.52746373779868 3.98407844717818 3.63773510845993 4.48910463378926 3.91548736246515 4.04766326210763 3.82748313306354 4.32608241706572 4.06880530946972 3.51663380570461 4.34387286550974 3.83796591237887 3.62463629195849 4.40884519426515 3.26838519696305 2.59979625578436 4.40093373188999 4.07750243074957 4.35781270588602 3.85648531197691 4.40191441357335 2.59979625578436 4.01811986290264 3.94212823353346 3.72599209432602 3.56372893638002 2.59979625578436 3.40966077442767 3.889570894831 3.78422925139982 3.69213656438626 4.10338040539752 4.12889479307159 4.30739123516837 3.68006359193551 3.88918146347709 3.79609671152573 3.87188620843651 4.43664274136861 4.42033667557057 3.66208438438553 4.50038877624024 4.76675367797958 4.28052500265447 4.89227703363519 3.72991322685409 4.87944248630216 4.70265421236165 4.29388025123989 4.30388315148822 3.96989716470546 4.41906452814217 4.28774770741109 4.68955457213042 4.76195350161057 4.04417016622125 4.48701275189615 4.39033472217434 3.92500810131871 4.48279764071502 3.65527557658377 3.83666295095041 3.73361001417108 3.58798918021776 4.6995394071538 2.59979625578436 3.70377575321868 4.5293615470654 4.70801214337109 4.02656746264684 3.59935003669032 4.10458958560356 3.56356945436749 6.31010470239984 4.6996641414451 2.59979625578436 3.53478780931926 4.37379423760543 4.15435655246352 4.10877429446329 3.94044672350216 4.2277636816664 4.12369346514639 3.78369997009961 4.11932663603879 4.00536962002532 4.52486173502647 4.66705083300496 4.35396547153691 5.1337670394554 3.73905338952055 4.2144416389138 4.2799336362182 4.15155193002553 3.64297008131791 3.84275066011716 3.51206141573981 4.42151923913234 4.20265781854112 3.8571645727771 3.75285297588585 3.81587816960133 3.73254242417272 2.59979625578436 3.88079658635455 3.79301759064037 4.07019172758665 4.64420548228199 3.69084402609154 4.01240373405117 4.09735060513277 4.59012465251099 4.22994528057576 4.2053627600211 4.06419371011768 3.97044904326303 3.73951463753616 4.12687844200097 4.34903028251845 3.79473822698295 3.74435038192893 4.09396467569968 3.41181455865871 4.16768051692045 6.23259248789457 4.83512784337182 3.37680082021844 3.58438008621207 3.77057780858682 3.83796871461078 4.78727966910462 3.17647007763899 3.96475472443537 4.00623011513918 4.08385788639321 4.91481371967067 4.10761861752388 4.33277230110226 4.53603268979734 3.94020538747076 4.99714547606174 3.50842549389157 4.00124483017607 6.28647551611213 4.08920350978085 4.75448782943499 4.04387063117026 4.28807276505779 5.01895730954084 4.5798457793541 4.24900221012052 3.83366973273459 4.15035954084348 3.98626739876743 3.85705474077245 4.37258234708417 3.79327768619068 3.75733231750362 4.57930919060717 3.90180603094462 5.04186315814743 3.50591962117144 4.12552062837862 3.74821834779386 4.24328468782932 5.12148230517195 3.16981088905528 4.2089935992041 4.20268331504518 4.07632567243283 4.46989062598209 4.44167798585568 4.33372626996016 4.87811303464614 3.67304820873733 4.22650866326817 4.04753412704949 4.02996624860463 4.87856729320365 2.59979625578436 4.90386891987477 3.95482341920651 4.50084701900572 4.48334215049261 3.55457857212675 3.88328750845331 3.57256915919904 3.6664459749372 2.59979625578436 3.64827329451709 4.91749164706016 3.85008500517609 4.50345289644287 4.85674429455652 4.15712730388215 4.52452370714701 3.06601140229909 4.36348106735392 3.88724372928017 4.20443824473383 4.14358576806397 4.40834040911436 3.85223087469537 2.59979625578436 3.70638602740283 4.33073575499059 4.41567923007383 3.72640010490732 4.45792711377891 2.59979625578436 4.38930520854332 3.79323456640736 4.13481859119177 4.30790093584818 3.81933528813022 3.92777041351893 3.93380540512647 3.55487327987091 4.50010161874625 3.91103305147773 4.64940991342969 3.88662622344819 3.85146448800297 4.35751375883391 3.51825997083232 4.17983979067177 3.95732723256081 4.08418678814095 4.00954610755781 4.06685169034419 3.91442023250596 4.45077008861746 3.65828716417957 4.12571648205588 4.48564450426355 4.11021710232401 3.84842707654233 3.88545825039556 2.59979625578436 4.04701179786689 2.59979625578436 4.40179599829866 4.4569336025263 4.52635776425461 3.79411448474121 3.77334939914147 4.02558572051835 3.9195034677521 3.54039886021135 4.44869885102738 3.99741940809082 4.63861677249876 3.52542129662251 3.8201230699138 3.83729976518375 3.49033222288615 4.56434229320272 3.54002058805831 3.97047115582038 3.63068502978547 4.20004715637221 3.25899884065111 3.45372448926146 3.68984673265129 4.75569151704437 3.34726718077738 3.5242076349085 3.37279228920747 3.88098045586475 4.79808129532899 3.55429179112453 4.52323792597628 3.85652900328212 3.63524919302644 4.46212903778732 3.19993551182426 4.51807233122546 4.08149447416194 4.29949062908944 4.33111697955331 3.94231177857405 5.70941592727477 3.40508134271753 3.94179678570651 4.27416104160357 4.94391619065897 5.77356656941174 4.57963036787199 3.84060021691919 4.07875080330696 4.00673677425881 4.82994015631183 2.59979625578436 4.16708829141231 4.62441000327356 2.59979625578436 4.62067227186319 4.43075043401992 4.16821875263883 4.81754591171003 3.85494580305507 4.21859487092253 4.23738456654152 4.3261604945858 4.45606069812386 3.40965391507048 5.34982762298967 3.52125331557304 3.49795787344468 4.06898846243676 3.81325512582008 4.41636587842852 3.43661259381833 4.14348170227437 3.91918525734912 3.81844012298296 4.53031553562498 4.38979916507392 4.40541472262617 3.67668094694869 4.20674458808463 4.10071414215578 3.77715138267553 3.58234218278946 3.56431211964338 4.09557924827127 3.538429025029 3.86133721065845 4.30427724801881 3.76823708262145 4.40294584547374 3.29459327228905 4.61933707281868 2.59979625578436 4.20372537340419 4.62605790548004 3.72925921589969 4.19439482328521 3.96588386510295 4.10222824754979 4.05485792033728 3.90012358301766 4.47848039694214 3.76760737526579 4.79026165946093 4.45643604951922 5.01403840957566 4.30558666440505 4.0660818130503 4.43055479502318 2.59979625578436 4.33062328276951 4.00913108774672 4.47730382235401 3.71192966921496 4.4204275890994 4.01568486327031 4.35626961568788 3.85139139287403 3.83185023614716 4.75701135869081 3.13899408145671 4.96679013221776 4.24892851258154 4.09501617285911 4.54464228399026 4.30135395449846 4.33787606331821 4.06081522127391 4.36279258104992 5.00417926419513 3.6867508036148 4.20745817405438 4.29986526781127 3.64836461235108 4.36958687822813 4.37513677180065 4.33016117666378 3.93939102616413 3.5571088832189 3.79652443099544 3.42720419169766 4.09154230320106 3.33689537073237 2.59979625578436 4.87597329876011 2.59979625578436 3.82719265264537 3.4666767382516 4.18518492878406 4.55801317838577 3.95146937110568 4.16984419134157 4.09472957619589 4.70012010877474 4.39882080243722 4.06850376769881 5.31097958012828 3.32506186180071 3.33692940409424 3.87366414569622 3.2328387430116 3.83288641790493 4.27739836059186 3.39613763158741 5.27208966394345 3.83323305475365 3.65775448958064 4.05677849293934 4.04012857026584 4.44160271963761 4.23446820985464 4.33925168448929 4.6137118740515 4.2216315905973 3.62916982662284 4.62893068796874 3.88534946764482 4.6900885135074 2.59979625578436 4.36930802636779 5.2868736167585 4.32921330976609 4.79112667017179 3.36204250988082 3.52338752856881 4.50829527138142 5.37056186488549 3.98466633223006 4.44850894673969 3.55486197040881 3.59858560637233 3.87596597040693 4.20033254357196 4.27335854150532 3.90241560980086 4.45242969960317 3.72261112057527 3.81657459978915 3.27099546505006 3.12826845074903 5.34072461836008 4.2349604427065 3.83708043217504 3.60043099403342 4.11313282674055 4.40907613617577 4.18196899199269 4.4131675108357 4.27437170113421 4.15470628938915 4.26260924848614 4.33097638437101 3.83308018553565 4.25129471308299 3.92627185587959 4.5613188911824 4.51392783465009 4.41006310523064 4.30834282110384 4.21982858712614 5.27769553279446 4.16251252866064 4.58806995843994 2.59979625578436 3.71406426675766 4.02626341695266 4.30569243323216 3.96093225909824 3.68569758297786 3.66355359323633 4.35955436680913 4.37127216161527 4.25060714661932 5.21631662540804 3.41956127694051 4.00777204911899 2.59979625578436 4.45286013656279 3.88503860751361 3.50978775222963 4.57220802113288 3.77435011010907 7.40677840972683 3.73196407753729 2.59979625578436 3.52837646954406 4.14915170381383 4.24810324191143 4.16102859088473 3.59353171185912 3.96582882824587 4.45437350502783 3.81894487985072 3.85359159153006 3.58108019770772 5.82888557383886 3.29367264049087 4.12769007853809 4.63981900206768 4.39565414980959 4.81211767708404 4.75746838394541 5.25264536237047 2.59979625578436 3.53608592051933 5.79395246808421 3.93031409519857 4.33533653699186 4.20006188451688 3.45570349174585 3.75054629955376 4.14713782646538 3.29644996195684 4.14366728163835 4.55143120808681 3.79945367798143 3.76245128849444 3.39597509573417 3.18764437601324 3.69424802388849 4.30715437149683 4.03653832587842 3.85347255652778 4.0968538745576 4.32811009742049 3.67107566896209 5.4579616573628 3.65934735605141 4.29216753973962 3.08778501908917 3.83516092794187 4.37840394729619 2.59979625578436 4.57616735560759 2.59979625578436 2.59979625578436 2.59979625578436 3.90856160667753 4.14780567910108 3.40540983806856 3.66809214722739 4.23304333534279 3.84427316502624 4.36019421405109 3.92301233965224 3.67537270766846 4.33657181639478 4.38516601556764 3.52149089330638 3.86179032336765 4.49146939093824 4.52202378317754 3.14781871854752 5.42077431906926 3.6982624709496 3.86992880092686 4.86900507777796 4.09991899527981 4.42076172443879 4.28094334797748 4.02635772176742 3.33144589813899 4.63960930096885 3.91072334621585 4.28889692906603 3.93122938721556 3.95359024936194 3.82235663168165 4.11721293625924 4.13821543031849 3.86786890911461 5.07528808165383 4.51120021525049 4.44195239294302 4.84425912750676 4.11207670371198 5.25602659113414 4.84824053157724 3.97385721878554 4.12497685600405 2.59979625578436 4.37086092292113 4.22340535183814 3.65701265783937 4.06648078862801 3.85111346624644 3.4528299964533 4.15344038656613 3.23170429409391 4.37985794022797 3.87429501134651 4.91480881284053 4.0763993604706 3.86937642451408 3.81273639985045 4.18766704462365 5.51456485254429 4.63242856853778 4.7341885518745 3.99971141227724 4.20180538883678 4.55338520430357 3.89884175756678 4.26684033911307
Manes.11G084000.v6.1 2.59979625578436 2.59979625578436 2.59979625578436 2.59979625578436 2.59979625578436 2.59979625578436 2.59979625578436 2.59979625578436 2.59979625578436 2.59979625578436 2.59979625578436 2.59979625578436 3.11804907243019 2.59979625578436 2.59979625578436 2.59979625578436 2.59979625578436 2.59979625578436 2.59979625578436 2.59979625578436 2.59979625578436 2.59979625578436 2.59979625578436 2.59979625578436 2.59979625578436 2.59979625578436 2.59979625578436 2.59979625578436 2.59979625578436 2.59979625578436 2.59979625578436 2.59979625578436 2.59979625578436 2.59979625578436 2.59979625578436 2.59979625578436 2.59979625578436 4.16110391583899 3.27237941274458 2.59979625578436 2.59979625578436 2.59979625578436 2.59979625578436 2.59979625578436 2.59979625578436 2.59979625578436 2.59979625578436 3.1556293923897 2.59979625578436 2.59979625578436 2.59979625578436 2.59979625578436 2.59979625578436 2.59979625578436 2.59979625578436 2.59979625578436 2.59979625578436 2.59979625578436 2.59979625578436 2.59979625578436 2.59979625578436 2.59979625578436 3.31285807433133 2.59979625578436 2.59979625578436 2.59979625578436 2.59979625578436 2.59979625578436 2.59979625578436 2.59979625578436 2.59979625578436 2.59979625578436 3.88098319609106 2.59979625578436 2.59979625578436 2.59979625578436 2.59979625578436 4.18640502882597 2.59979625578436 2.59979625578436 2.59979625578436 2.59979625578436 3.85486015733762 2.59979625578436 3.30853211464194 2.59979625578436 2.59979625578436 3.61322108641093 2.59979625578436 2.59979625578436 2.59979625578436 2.59979625578436 2.59979625578436 2.59979625578436 2.59979625578436 2.59979625578436 2.59979625578436 2.59979625578436 2.59979625578436 2.59979625578436 2.59979625578436 2.59979625578436 2.59979625578436 2.59979625578436 2.59979625578436 2.59979625578436 2.59979625578436 2.59979625578436 3.01650372679633 2.59979625578436 2.59979625578436 2.59979625578436 2.59979625578436 2.59979625578436 2.59979625578436 2.59979625578436 2.59979625578436 2.59979625578436 3.17519681097436 2.59979625578436 2.59979625578436 2.59979625578436 2.59979625578436 2.59979625578436 2.59979625578436 2.59979625578436 2.59979625578436 2.59979625578436 2.59979625578436 2.59979625578436 2.59979625578436 2.59979625578436 2.59979625578436 2.59979625578436 2.59979625578436 2.59979625578436 2.59979625578436 2.59979625578436 3.11715769885859 2.59979625578436 2.59979625578436 2.59979625578436 2.59979625578436 2.59979625578436 2.59979625578436 2.59979625578436 2.59979625578436 2.59979625578436 2.59979625578436 2.59979625578436 2.59979625578436 2.59979625578436 2.59979625578436 2.59979625578436 2.59979625578436 2.59979625578436 2.59979625578436 2.59979625578436 2.59979625578436 2.59979625578436 2.59979625578436 2.59979625578436 2.59979625578436 2.59979625578436 2.59979625578436 2.59979625578436 2.59979625578436 2.59979625578436 2.59979625578436 2.59979625578436 2.59979625578436 2.59979625578436 2.59979625578436 2.59979625578436 2.59979625578436 2.59979625578436 2.59979625578436 2.59979625578436 2.59979625578436 2.59979625578436 2.59979625578436 2.59979625578436 2.59979625578436 3.15566167985817 3.01860929541114 2.59979625578436 2.59979625578436 2.59979625578436 2.59979625578436 2.59979625578436 2.59979625578436 2.59979625578436 2.59979625578436 2.59979625578436 2.59979625578436 2.59979625578436 2.59979625578436 2.59979625578436 2.59979625578436 3.01337418459523 2.59979625578436 2.59979625578436 2.59979625578436 2.59979625578436 2.59979625578436 2.59979625578436 2.59979625578436 2.59979625578436 2.59979625578436 2.59979625578436 2.59979625578436 2.59979625578436 2.59979625578436 2.59979625578436 3.48736179688901 2.59979625578436 2.59979625578436 2.59979625578436 2.59979625578436 3.84348780019869 2.59979625578436 2.59979625578436 2.59979625578436 2.59979625578436 2.59979625578436 2.59979625578436 2.59979625578436 2.59979625578436 2.59979625578436 2.59979625578436 2.59979625578436 2.59979625578436 2.59979625578436 2.59979625578436 2.59979625578436 2.59979625578436 2.59979625578436 2.59979625578436 2.59979625578436 2.59979625578436 2.59979625578436 2.59979625578436 2.59979625578436 2.59979625578436 3.85811329352611 2.59979625578436 2.59979625578436 2.59979625578436 2.59979625578436 2.59979625578436 2.59979625578436 2.59979625578436 2.59979625578436 2.59979625578436 3.51772213641632 2.59979625578436 2.59979625578436 2.59979625578436 2.59979625578436 3.40954712367928 2.59979625578436 2.59979625578436 2.59979625578436 2.59979625578436 3.42207352412746 2.59979625578436 2.59979625578436 2.59979625578436 2.59979625578436 3.97910661271912 2.59979625578436 2.59979625578436 2.59979625578436 2.59979625578436 3.06864531641847 2.59979625578436 2.59979625578436 2.59979625578436 2.59979625578436 2.59979625578436 3.45647313848074 3.51628227195113 2.59979625578436 2.59979625578436 2.59979625578436 3.96475472443537 2.59979625578436 2.59979625578436 2.59979625578436 2.59979625578436 3.85978030151669 2.59979625578436 2.59979625578436 2.59979625578436 2.59979625578436 3.46547799695192 2.59979625578436 2.59979625578436 2.59979625578436 2.59979625578436 4.00238680465379 2.59979625578436 2.59979625578436 2.59979625578436 2.59979625578436 2.59979625578436 2.59979625578436 2.59979625578436 2.59979625578436 2.59979625578436 2.59979625578436 2.59979625578436 2.59979625578436 2.59979625578436 2.59979625578436 3.61039820947627 2.59979625578436 2.59979625578436 2.59979625578436 2.59979625578436 2.59979625578436 2.59979625578436 2.59979625578436 2.59979625578436 2.59979625578436 3.26580903861444 2.59979625578436 2.59979625578436 2.59979625578436 2.59979625578436 3.55720716581145 2.59979625578436 2.59979625578436 2.59979625578436 2.59979625578436 2.59979625578436 2.59979625578436 2.59979625578436 2.59979625578436 2.59979625578436 2.59979625578436 2.59979625578436 2.59979625578436 2.59979625578436 2.59979625578436 3.14307563156158 2.59979625578436 2.59979625578436 2.59979625578436 2.59979625578436 2.59979625578436 2.59979625578436 2.59979625578436 2.59979625578436 2.59979625578436 2.59979625578436 2.59979625578436 2.59979625578436 2.59979625578436 2.59979625578436 2.59979625578436 3.29631831669058 2.59979625578436 2.59979625578436 2.59979625578436 3.42835385336262 2.59979625578436 2.59979625578436 2.59979625578436 2.59979625578436 3.34487133408656 2.59979625578436 2.59979625578436 2.59979625578436 2.59979625578436 2.59979625578436 2.59979625578436 2.59979625578436 2.59979625578436 2.59979625578436 2.59979625578436 3.54296666098036 2.59979625578436 2.59979625578436 2.59979625578436 2.59979625578436 2.59979625578436 2.59979625578436 2.59979625578436 2.59979625578436 2.59979625578436 2.59979625578436 2.59979625578436 2.59979625578436 2.59979625578436 2.59979625578436 2.59979625578436 2.59979625578436 2.59979625578436 2.59979625578436 2.59979625578436 3.14919715036927 2.59979625578436 2.59979625578436 2.59979625578436 2.59979625578436 3.22344610197473 2.59979625578436 2.59979625578436 2.59979625578436 2.59979625578436 2.59979625578436 2.59979625578436 2.59979625578436 2.59979625578436 2.59979625578436 3.68984673265129 2.59979625578436 2.59979625578436 2.59979625578436 2.59979625578436 3.92993257253903 2.59979625578436 2.59979625578436 2.59979625578436 2.59979625578436 2.59979625578436 2.59979625578436 2.59979625578436 2.59979625578436 2.59979625578436 4.09110545771617 2.59979625578436 2.59979625578436 2.59979625578436 2.59979625578436 2.59979625578436 2.59979625578436 2.59979625578436 2.59979625578436 2.59979625578436 2.59979625578436 2.59979625578436 2.59979625578436 2.59979625578436 2.59979625578436 2.59979625578436 2.59979625578436 2.59979625578436 2.59979625578436 2.59979625578436 2.59979625578436 2.59979625578436 2.59979625578436 2.59979625578436 2.59979625578436 3.63472010443734 2.59979625578436 2.59979625578436 2.59979625578436 2.59979625578436 2.59979625578436 2.59979625578436 2.59979625578436 2.59979625578436 2.59979625578436 2.59979625578436 2.59979625578436 2.59979625578436 3.17231317506197 2.59979625578436 2.59979625578436 3.67668094694869 2.59979625578436 2.59979625578436 2.59979625578436 2.59979625578436 2.59979625578436 2.59979625578436 2.59979625578436 2.59979625578436 2.59979625578436 3.51441303477161 2.59979625578436 2.59979625578436 2.59979625578436 2.59979625578436 3.67936739780813 2.59979625578436 2.59979625578436 2.59979625578436 2.59979625578436 2.59979625578436 2.59979625578436 2.59979625578436 2.59979625578436 2.59979625578436 2.59979625578436 2.59979625578436 2.59979625578436 2.59979625578436 2.59979625578436 3.62374438609181 2.59979625578436 2.59979625578436 2.59979625578436 2.59979625578436 2.59979625578436 2.59979625578436 2.59979625578436 2.59979625578436 2.59979625578436 2.59979625578436 2.59979625578436 2.59979625578436 2.59979625578436 2.59979625578436 3.67965037329522 2.59979625578436 2.59979625578436 2.59979625578436 2.59979625578436 3.21993074199792 2.59979625578436 2.59979625578436 2.59979625578436 2.59979625578436 3.21395286454123 2.59979625578436 2.59979625578436 2.59979625578436 2.59979625578436 3.28280950206751 2.59979625578436 2.59979625578436 2.59979625578436 2.59979625578436 2.59979625578436 2.59979625578436 2.59979625578436 2.59979625578436 2.59979625578436 2.59979625578436 2.59979625578436 2.59979625578436 2.59979625578436 2.59979625578436 2.59979625578436 2.59979625578436 2.59979625578436 2.59979625578436 2.59979625578436 2.59979625578436 2.59979625578436 2.59979625578436 2.59979625578436 2.59979625578436 2.59979625578436 2.59979625578436 2.59979625578436 2.59979625578436 2.59979625578436 2.59979625578436 2.59979625578436 2.59979625578436 2.59979625578436 2.59979625578436 2.59979625578436 3.40372521807497 2.59979625578436 2.59979625578436 2.59979625578436 2.59979625578436 2.59979625578436 2.59979625578436 2.59979625578436 2.59979625578436 2.59979625578436 2.59979625578436 2.59979625578436 2.59979625578436 2.59979625578436 2.59979625578436 2.59979625578436 2.59979625578436 2.59979625578436 2.59979625578436 2.59979625578436 3.22990884353066 2.59979625578436 2.59979625578436 2.59979625578436 2.59979625578436 3.50532538546463 2.59979625578436 2.59979625578436 2.59979625578436 2.59979625578436 3.63333843188727 2.59979625578436 2.59979625578436 2.59979625578436 3.13052693773863 3.03412909987516 2.59979625578436 2.59979625578436 2.59979625578436 2.59979625578436 2.59979625578436 2.59979625578436 2.59979625578436 2.59979625578436 2.59979625578436 3.05399940778521 2.59979625578436 2.59979625578436 2.59979625578436 2.59979625578436 3.51685704885919 2.59979625578436 2.59979625578436 2.59979625578436 2.59979625578436 2.59979625578436 2.59979625578436 2.59979625578436 2.59979625578436 2.59979625578436 3.18330204680804 2.59979625578436 2.59979625578436 2.59979625578436 2.59979625578436 2.59979625578436 2.59979625578436 2.59979625578436 2.59979625578436 2.59979625578436 2.59979625578436 2.59979625578436 2.59979625578436 2.59979625578436 2.59979625578436 3.23562971642821 2.59979625578436 2.59979625578436 2.59979625578436 2.59979625578436 3.7908095180558 2.59979625578436 3.29367264049087 2.59979625578436 2.59979625578436 2.59979625578436 2.59979625578436 2.59979625578436 2.59979625578436 2.59979625578436 3.14662082988331 2.59979625578436 2.59979625578436 2.59979625578436 2.59979625578436 2.59979625578436 2.59979625578436 2.59979625578436 2.59979625578436 2.59979625578436 2.59979625578436 2.59979625578436 2.59979625578436 2.59979625578436 2.59979625578436 2.59979625578436 2.59979625578436 2.59979625578436 2.59979625578436 2.59979625578436 2.59979625578436 3.31013988848557 2.59979625578436 2.59979625578436 2.59979625578436 2.59979625578436 2.59979625578436 2.59979625578436 2.59979625578436 2.59979625578436 2.59979625578436 2.59979625578436 2.59979625578436 2.59979625578436 2.59979625578436 2.59979625578436 2.59979625578436 2.59979625578436 2.59979625578436 2.59979625578436 2.59979625578436 2.59979625578436 2.59979625578436 2.59979625578436 2.59979625578436 2.59979625578436 2.59979625578436 2.59979625578436 2.59979625578436 2.59979625578436 2.59979625578436 2.59979625578436 2.59979625578436 2.59979625578436 2.59979625578436 2.59979625578436 2.59979625578436 2.59979625578436 2.59979625578436 2.59979625578436 2.59979625578436 2.59979625578436 2.59979625578436 2.59979625578436 2.59979625578436 2.59979625578436 2.59979625578436 2.59979625578436 2.59979625578436 2.59979625578436 2.59979625578436 3.12439282256448 2.59979625578436 2.59979625578436 2.59979625578436 2.59979625578436 2.59979625578436 2.59979625578436 2.59979625578436 2.59979625578436 2.59979625578436 3.08541878809132 2.59979625578436 2.59979625578436 2.59979625578436 2.59979625578436 2.59979625578436 2.59979625578436 2.59979625578436 2.59979625578436 2.59979625578436 2.59979625578436 2.59979625578436 2.59979625578436 2.59979625578436 2.59979625578436 3.12984163088293 2.59979625578436 2.59979625578436 2.59979625578436
Manes.11G084100.v6.1 2.59979625578436 2.59979625578436 2.59979625578436 2.59979625578436 2.59979625578436 2.59979625578436 2.59979625578436 2.59979625578436 2.59979625578436 2.59979625578436 2.59979625578436 2.59979625578436 2.59979625578436 2.59979625578436 2.59979625578436 2.59979625578436 2.59979625578436 2.59979625578436 2.59979625578436 2.59979625578436 2.59979625578436 2.59979625578436 2.59979625578436 2.59979625578436 2.59979625578436 2.59979625578436 2.59979625578436 2.59979625578436 2.59979625578436 2.59979625578436 2.59979625578436 2.59979625578436 2.59979625578436 2.59979625578436 2.59979625578436 2.59979625578436 2.59979625578436 2.59979625578436 2.59979625578436 2.59979625578436 2.59979625578436 2.59979625578436 2.59979625578436 2.59979625578436 2.59979625578436 2.59979625578436 2.59979625578436 2.59979625578436 2.59979625578436 2.59979625578436 2.59979625578436 2.59979625578436 2.59979625578436 2.59979625578436 2.59979625578436 2.59979625578436 2.59979625578436 2.59979625578436 2.59979625578436 2.59979625578436 2.59979625578436 2.59979625578436 2.59979625578436 2.59979625578436 2.59979625578436 2.59979625578436 2.59979625578436 2.59979625578436 2.59979625578436 2.59979625578436 2.59979625578436 2.59979625578436 2.59979625578436 2.59979625578436 2.59979625578436 2.59979625578436 2.59979625578436 2.59979625578436 2.59979625578436 2.59979625578436 2.59979625578436 2.59979625578436 2.59979625578436 2.59979625578436 2.59979625578436 2.59979625578436 2.59979625578436 2.59979625578436 2.59979625578436 2.59979625578436 2.59979625578436 2.59979625578436 2.59979625578436 2.59979625578436 2.59979625578436 2.59979625578436 2.59979625578436 2.59979625578436 2.59979625578436 2.59979625578436 2.59979625578436 2.59979625578436 2.59979625578436 2.59979625578436 2.59979625578436 2.59979625578436 2.59979625578436 2.59979625578436 2.59979625578436 2.59979625578436 2.59979625578436 2.59979625578436 2.59979625578436 2.59979625578436 2.59979625578436 2.59979625578436 2.59979625578436 2.59979625578436 2.59979625578436 2.59979625578436 2.59979625578436 2.59979625578436 2.59979625578436 2.59979625578436 2.59979625578436 2.59979625578436 2.59979625578436 2.59979625578436 2.59979625578436 2.59979625578436 2.59979625578436 2.59979625578436 2.59979625578436 2.59979625578436 2.59979625578436 2.59979625578436 2.59979625578436 2.59979625578436 2.59979625578436 2.59979625578436 2.59979625578436 2.59979625578436 2.59979625578436 2.59979625578436 2.59979625578436 2.59979625578436 2.59979625578436 2.59979625578436 2.59979625578436 2.59979625578436 2.59979625578436 2.59979625578436 2.59979625578436 2.59979625578436 2.59979625578436 2.59979625578436 2.59979625578436 2.59979625578436 2.59979625578436 2.59979625578436 2.59979625578436 2.59979625578436 2.59979625578436 2.59979625578436 2.59979625578436 2.59979625578436 2.59979625578436 2.59979625578436 2.59979625578436 2.59979625578436 2.59979625578436 2.59979625578436 2.59979625578436 2.59979625578436 2.59979625578436 2.59979625578436 2.59979625578436 2.59979625578436 2.59979625578436 2.59979625578436 2.59979625578436 2.59979625578436 2.59979625578436 2.59979625578436 2.59979625578436 2.59979625578436 2.59979625578436 2.59979625578436 2.59979625578436 2.59979625578436 2.59979625578436 2.59979625578436 2.59979625578436 2.59979625578436 2.59979625578436 2.59979625578436 2.59979625578436 2.59979625578436 2.59979625578436 2.59979625578436 2.59979625578436 2.59979625578436 2.59979625578436 2.59979625578436 2.59979625578436 2.59979625578436 2.59979625578436 2.59979625578436 2.59979625578436 2.59979625578436 2.59979625578436 2.59979625578436 2.59979625578436 2.59979625578436 2.59979625578436 2.59979625578436 2.59979625578436 2.59979625578436 2.59979625578436 2.59979625578436 2.59979625578436 2.59979625578436 2.59979625578436 2.59979625578436 2.59979625578436 2.59979625578436 2.59979625578436 2.59979625578436 2.59979625578436 2.59979625578436 2.59979625578436 2.59979625578436 2.59979625578436 2.59979625578436 2.59979625578436 2.59979625578436 2.59979625578436 2.59979625578436 2.59979625578436 2.59979625578436 2.59979625578436 2.59979625578436 2.59979625578436 2.59979625578436 2.59979625578436 2.59979625578436 2.59979625578436 2.59979625578436 2.59979625578436 2.59979625578436 2.59979625578436 2.59979625578436 2.59979625578436 2.59979625578436 2.59979625578436 2.59979625578436 2.59979625578436 2.59979625578436 2.59979625578436 2.59979625578436 2.59979625578436 2.59979625578436 2.59979625578436 2.59979625578436 2.59979625578436 2.59979625578436 2.59979625578436 2.59979625578436 2.59979625578436 2.59979625578436 2.59979625578436 2.59979625578436 2.59979625578436 2.59979625578436 2.59979625578436 2.59979625578436 2.59979625578436 2.59979625578436 2.59979625578436 2.59979625578436 2.59979625578436 2.59979625578436 2.59979625578436 2.59979625578436 2.59979625578436 2.59979625578436 2.59979625578436 2.59979625578436 2.59979625578436 2.59979625578436 2.59979625578436 2.59979625578436 2.59979625578436 2.59979625578436 2.59979625578436 2.59979625578436 2.59979625578436 2.59979625578436 2.59979625578436 2.59979625578436 2.59979625578436 2.59979625578436 2.59979625578436 2.59979625578436 2.59979625578436 2.59979625578436 2.59979625578436 2.59979625578436 2.59979625578436 2.59979625578436 2.59979625578436 2.59979625578436 2.59979625578436 2.59979625578436 2.59979625578436 2.59979625578436 2.59979625578436 2.59979625578436 2.59979625578436 2.59979625578436 2.59979625578436 2.59979625578436 2.59979625578436 2.59979625578436 2.59979625578436 2.59979625578436 2.59979625578436 2.59979625578436 2.59979625578436 2.59979625578436 2.59979625578436 2.59979625578436 2.59979625578436 2.59979625578436 2.59979625578436 2.59979625578436 2.59979625578436 2.59979625578436 2.59979625578436 2.59979625578436 2.59979625578436 2.59979625578436 2.59979625578436 2.59979625578436 2.59979625578436 2.59979625578436 2.59979625578436 2.59979625578436 2.59979625578436 2.59979625578436 2.59979625578436 2.59979625578436 2.59979625578436 2.59979625578436 2.59979625578436 2.59979625578436 2.59979625578436 2.59979625578436 2.59979625578436 2.59979625578436 2.59979625578436 2.59979625578436 2.59979625578436 2.59979625578436 2.59979625578436 2.59979625578436 2.59979625578436 2.59979625578436 2.59979625578436 2.59979625578436 2.59979625578436 2.59979625578436 2.59979625578436 2.59979625578436 2.59979625578436 2.59979625578436 2.59979625578436 2.59979625578436 2.59979625578436 2.59979625578436 2.59979625578436 2.59979625578436 2.59979625578436 2.59979625578436 2.59979625578436 2.59979625578436 2.59979625578436 2.59979625578436 2.59979625578436 2.59979625578436 2.59979625578436 2.59979625578436 2.59979625578436 2.59979625578436 2.59979625578436 2.59979625578436 2.59979625578436 2.59979625578436 2.59979625578436 2.59979625578436 2.59979625578436 2.59979625578436 2.59979625578436 2.59979625578436 2.59979625578436 2.59979625578436 2.59979625578436 2.59979625578436 2.59979625578436 2.59979625578436 2.59979625578436 2.59979625578436 2.59979625578436 2.59979625578436 2.59979625578436 2.59979625578436 2.59979625578436 2.59979625578436 2.59979625578436 2.59979625578436 2.59979625578436 2.59979625578436 2.59979625578436 2.59979625578436 2.59979625578436 2.59979625578436 2.59979625578436 2.59979625578436 2.59979625578436 2.59979625578436 2.59979625578436 2.59979625578436 2.59979625578436 2.59979625578436 2.59979625578436 2.59979625578436 2.59979625578436 2.59979625578436 2.59979625578436 2.59979625578436 2.59979625578436 2.59979625578436 2.59979625578436 2.59979625578436 2.59979625578436 2.59979625578436 2.59979625578436 2.59979625578436 2.59979625578436 2.59979625578436 2.59979625578436 2.59979625578436 2.59979625578436 2.59979625578436 2.59979625578436 2.59979625578436 2.59979625578436 2.59979625578436 2.59979625578436 2.59979625578436 2.59979625578436 2.59979625578436 2.59979625578436 2.59979625578436 2.59979625578436 2.59979625578436 2.59979625578436 2.59979625578436 2.59979625578436 2.59979625578436 2.59979625578436 2.59979625578436 2.59979625578436 2.59979625578436 2.59979625578436 2.59979625578436 2.59979625578436 2.59979625578436 2.59979625578436 2.59979625578436 2.59979625578436 2.59979625578436 2.59979625578436 2.59979625578436 2.59979625578436 2.59979625578436 2.59979625578436 2.59979625578436 2.59979625578436 2.59979625578436 2.59979625578436 2.59979625578436 2.59979625578436 2.59979625578436 2.59979625578436 2.59979625578436 2.59979625578436 2.59979625578436 2.59979625578436 2.59979625578436 2.59979625578436 2.59979625578436 2.59979625578436 2.59979625578436 2.59979625578436 2.59979625578436 2.59979625578436 2.59979625578436 2.59979625578436 2.59979625578436 2.59979625578436 2.59979625578436 2.59979625578436 2.59979625578436 2.59979625578436 2.59979625578436 2.59979625578436 2.59979625578436 2.59979625578436 2.59979625578436 2.59979625578436 2.59979625578436 2.59979625578436 2.59979625578436 2.59979625578436 2.59979625578436 2.59979625578436 2.59979625578436 2.59979625578436 2.59979625578436 2.59979625578436 2.59979625578436 2.59979625578436 2.59979625578436 2.59979625578436 2.59979625578436 2.59979625578436 2.59979625578436 2.59979625578436 2.59979625578436 2.59979625578436 2.59979625578436 2.59979625578436 2.59979625578436 2.59979625578436 2.59979625578436 2.59979625578436 2.59979625578436 2.59979625578436 2.59979625578436 2.59979625578436 2.59979625578436 2.59979625578436 2.59979625578436 2.59979625578436 2.59979625578436 2.59979625578436 2.59979625578436 2.59979625578436 2.59979625578436 2.59979625578436 2.59979625578436 2.59979625578436 2.59979625578436 2.59979625578436 2.59979625578436 2.59979625578436 2.59979625578436 2.59979625578436 2.59979625578436 2.59979625578436 2.59979625578436 2.59979625578436 2.59979625578436 2.59979625578436 2.59979625578436 2.59979625578436 2.59979625578436 2.59979625578436 2.59979625578436 2.59979625578436 2.59979625578436 2.59979625578436 2.59979625578436 2.59979625578436 2.59979625578436 2.59979625578436 2.59979625578436 2.59979625578436 2.59979625578436 2.59979625578436 2.59979625578436 2.59979625578436 2.59979625578436 2.59979625578436 2.59979625578436 2.59979625578436 2.59979625578436 2.59979625578436 2.59979625578436 2.59979625578436 2.59979625578436 2.59979625578436 2.59979625578436 2.59979625578436 2.59979625578436 2.59979625578436 2.59979625578436 2.59979625578436 2.59979625578436 2.59979625578436 2.59979625578436 2.59979625578436 2.59979625578436 2.59979625578436 2.59979625578436 2.59979625578436 2.59979625578436 2.59979625578436 2.59979625578436 2.59979625578436 2.59979625578436 2.59979625578436 2.59979625578436 2.59979625578436 2.59979625578436 2.59979625578436 2.59979625578436 2.59979625578436 2.59979625578436 2.59979625578436 2.59979625578436 2.59979625578436 2.59979625578436 2.59979625578436 2.59979625578436 2.59979625578436 2.59979625578436 2.59979625578436 2.59979625578436 2.59979625578436 2.59979625578436 2.59979625578436 2.59979625578436 2.59979625578436 2.59979625578436 2.59979625578436 2.59979625578436 2.59979625578436 2.59979625578436 2.59979625578436 2.59979625578436 2.59979625578436 2.59979625578436 2.59979625578436 2.59979625578436 2.59979625578436 2.59979625578436 2.59979625578436 2.59979625578436 2.59979625578436 2.59979625578436 2.59979625578436 2.59979625578436 2.59979625578436 2.59979625578436 2.59979625578436 2.59979625578436 2.59979625578436 2.59979625578436 2.59979625578436 2.59979625578436 2.59979625578436 2.59979625578436 2.59979625578436 2.59979625578436 2.59979625578436 2.59979625578436 2.59979625578436 2.59979625578436 2.59979625578436 2.59979625578436 2.59979625578436 2.59979625578436 2.59979625578436 2.59979625578436 2.59979625578436 2.59979625578436 2.59979625578436 2.59979625578436 2.59979625578436 2.59979625578436 2.59979625578436 2.59979625578436 2.59979625578436 2.59979625578436 2.59979625578436 2.59979625578436 2.59979625578436 2.59979625578436 2.59979625578436 2.59979625578436 2.59979625578436 2.59979625578436 2.59979625578436 2.59979625578436 2.59979625578436 2.59979625578436 2.59979625578436 2.59979625578436 2.59979625578436 2.59979625578436 2.59979625578436 2.59979625578436 2.59979625578436 2.59979625578436 2.59979625578436 2.59979625578436 2.59979625578436 2.59979625578436 2.59979625578436 2.59979625578436 2.59979625578436 2.59979625578436 2.59979625578436 2.59979625578436 2.59979625578436 2.59979625578436 2.59979625578436 2.59979625578436 2.59979625578436 2.59979625578436 2.59979625578436 2.59979625578436 2.59979625578436 2.59979625578436 2.59979625578436 2.59979625578436 2.59979625578436 2.59979625578436 2.59979625578436 2.59979625578436 2.59979625578436 2.59979625578436 2.59979625578436 2.59979625578436 2.59979625578436 2.59979625578436 2.59979625578436 2.59979625578436 2.59979625578436 2.59979625578436 2.59979625578436 2.59979625578436 2.59979625578436 2.59979625578436 2.59979625578436 2.59979625578436
Manes.11G084200.v6.1 2.59979625578436 2.59979625578436 2.59979625578436 2.59979625578436 2.59979625578436 2.59979625578436 2.59979625578436 2.59979625578436 2.59979625578436 2.59979625578436 2.59979625578436 2.59979625578436 2.59979625578436 2.59979625578436 2.59979625578436 2.59979625578436 2.59979625578436 2.59979625578436 2.59979625578436 2.59979625578436 2.59979625578436 2.59979625578436 2.59979625578436 2.59979625578436 2.59979625578436 2.59979625578436 2.59979625578436 2.59979625578436 2.59979625578436 2.59979625578436 2.59979625578436 2.59979625578436 2.59979625578436 2.59979625578436 2.59979625578436 2.59979625578436 2.59979625578436 2.59979625578436 2.59979625578436 2.59979625578436 2.59979625578436 2.59979625578436 2.59979625578436 2.59979625578436 2.59979625578436 2.59979625578436 2.59979625578436 2.59979625578436 2.59979625578436 2.59979625578436 2.59979625578436 2.59979625578436 2.59979625578436 2.59979625578436 2.59979625578436 2.59979625578436 2.59979625578436 2.59979625578436 2.59979625578436 2.59979625578436 2.59979625578436 2.59979625578436 2.59979625578436 2.59979625578436 2.59979625578436 2.59979625578436 2.59979625578436 2.59979625578436 2.59979625578436 2.59979625578436 2.59979625578436 2.59979625578436 2.59979625578436 2.59979625578436 2.59979625578436 2.59979625578436 2.59979625578436 2.59979625578436 2.59979625578436 2.59979625578436 2.59979625578436 2.59979625578436 2.59979625578436 2.59979625578436 2.59979625578436 2.59979625578436 2.59979625578436 2.59979625578436 2.59979625578436 2.59979625578436 2.59979625578436 2.59979625578436 2.59979625578436 2.59979625578436 2.59979625578436 2.59979625578436 2.59979625578436 2.59979625578436 2.59979625578436 2.59979625578436 2.59979625578436 2.59979625578436 2.59979625578436 2.59979625578436 2.59979625578436 2.59979625578436 2.59979625578436 2.59979625578436 2.59979625578436 2.59979625578436 2.59979625578436 2.59979625578436 2.59979625578436 2.59979625578436 2.59979625578436 2.59979625578436 2.59979625578436 2.59979625578436 2.59979625578436 2.59979625578436 2.59979625578436 2.59979625578436 2.59979625578436 2.59979625578436 2.59979625578436 2.59979625578436 2.59979625578436 2.59979625578436 2.59979625578436 2.59979625578436 2.59979625578436 2.59979625578436 2.59979625578436 2.59979625578436 2.59979625578436 2.59979625578436 2.59979625578436 2.59979625578436 2.59979625578436 2.59979625578436 2.59979625578436 2.59979625578436 2.59979625578436 2.59979625578436 2.59979625578436 2.59979625578436 2.59979625578436 2.59979625578436 2.59979625578436 2.59979625578436 2.59979625578436 2.59979625578436 2.59979625578436 2.59979625578436 2.59979625578436 2.59979625578436 2.59979625578436 2.59979625578436 2.59979625578436 2.59979625578436 2.59979625578436 2.59979625578436 2.59979625578436 2.59979625578436 2.59979625578436 2.59979625578436 2.59979625578436 2.59979625578436 2.59979625578436 2.59979625578436 2.59979625578436 2.59979625578436 2.59979625578436 2.59979625578436 2.59979625578436 2.59979625578436 2.59979625578436 2.59979625578436 2.59979625578436 2.59979625578436 2.59979625578436 2.59979625578436 2.59979625578436 2.59979625578436 2.59979625578436 2.59979625578436 2.59979625578436 2.59979625578436 2.59979625578436 2.59979625578436 2.59979625578436 2.59979625578436 2.59979625578436 2.59979625578436 2.59979625578436 2.59979625578436 2.59979625578436 2.59979625578436 2.59979625578436 2.59979625578436 2.59979625578436 2.59979625578436 2.59979625578436 2.59979625578436 2.59979625578436 2.59979625578436 2.59979625578436 2.59979625578436 2.59979625578436 2.59979625578436 2.59979625578436 2.59979625578436 2.59979625578436 2.59979625578436 2.59979625578436 2.59979625578436 2.59979625578436 2.59979625578436 2.59979625578436 2.59979625578436 2.59979625578436 2.59979625578436 2.59979625578436 2.59979625578436 2.59979625578436 2.59979625578436 2.59979625578436 2.59979625578436 2.59979625578436 2.59979625578436 2.59979625578436 2.59979625578436 2.59979625578436 2.59979625578436 2.59979625578436 2.59979625578436 2.59979625578436 2.59979625578436 2.59979625578436 2.59979625578436 2.59979625578436 2.59979625578436 2.59979625578436 2.59979625578436 2.59979625578436 2.59979625578436 2.59979625578436 2.59979625578436 2.59979625578436 2.59979625578436 2.59979625578436 2.59979625578436 2.59979625578436 2.59979625578436 2.59979625578436 2.59979625578436 2.59979625578436 2.59979625578436 2.59979625578436 2.59979625578436 2.59979625578436 2.59979625578436 2.59979625578436 2.59979625578436 2.59979625578436 2.59979625578436 2.59979625578436 2.59979625578436 2.59979625578436 2.59979625578436 2.59979625578436 2.59979625578436 2.59979625578436 2.59979625578436 2.59979625578436 2.59979625578436 2.59979625578436 2.59979625578436 2.59979625578436 2.59979625578436 2.59979625578436 2.59979625578436 2.59979625578436 2.59979625578436 2.59979625578436 2.59979625578436 2.59979625578436 2.59979625578436 2.59979625578436 2.59979625578436 2.59979625578436 2.59979625578436 2.59979625578436 2.59979625578436 2.59979625578436 2.59979625578436 2.59979625578436 2.59979625578436 2.59979625578436 2.59979625578436 2.59979625578436 2.59979625578436 2.59979625578436 2.59979625578436 2.59979625578436 2.59979625578436 2.59979625578436 2.59979625578436 2.59979625578436 2.59979625578436 2.59979625578436 2.59979625578436 2.59979625578436 2.59979625578436 2.59979625578436 2.59979625578436 2.59979625578436 2.59979625578436 2.59979625578436 2.59979625578436 2.59979625578436 2.59979625578436 2.59979625578436 2.59979625578436 2.59979625578436 2.59979625578436 2.59979625578436 2.59979625578436 2.59979625578436 2.59979625578436 2.59979625578436 2.59979625578436 2.59979625578436 2.59979625578436 2.59979625578436 2.59979625578436 2.59979625578436 2.59979625578436 2.59979625578436 2.59979625578436 2.59979625578436 2.59979625578436 2.59979625578436 2.59979625578436 2.59979625578436 2.59979625578436 2.59979625578436 2.59979625578436 2.59979625578436 2.59979625578436 2.59979625578436 2.59979625578436 2.59979625578436 2.59979625578436 2.59979625578436 2.59979625578436 2.59979625578436 2.59979625578436 2.59979625578436 2.59979625578436 2.59979625578436 2.59979625578436 2.59979625578436 2.59979625578436 2.59979625578436 2.59979625578436 2.59979625578436 2.59979625578436 2.59979625578436 2.59979625578436 2.59979625578436 2.59979625578436 2.59979625578436 2.59979625578436 2.59979625578436 2.59979625578436 2.59979625578436 2.59979625578436 2.59979625578436 2.59979625578436 2.59979625578436 2.59979625578436 2.59979625578436 2.59979625578436 2.59979625578436 2.59979625578436 2.59979625578436 2.59979625578436 2.59979625578436 2.59979625578436 2.59979625578436 2.59979625578436 2.59979625578436 2.59979625578436 2.59979625578436 2.59979625578436 2.59979625578436 2.59979625578436 2.59979625578436 2.59979625578436 2.59979625578436 2.59979625578436 2.59979625578436 2.59979625578436 2.59979625578436 2.59979625578436 2.59979625578436 2.59979625578436 2.59979625578436 2.59979625578436 2.59979625578436 2.59979625578436 2.59979625578436 2.59979625578436 2.59979625578436 2.59979625578436 2.59979625578436 2.59979625578436 2.59979625578436 2.59979625578436 2.59979625578436 2.59979625578436 2.59979625578436 2.59979625578436 2.59979625578436 2.59979625578436 2.59979625578436 2.59979625578436 2.59979625578436 2.59979625578436 2.59979625578436 2.59979625578436 2.59979625578436 2.59979625578436 2.59979625578436 2.59979625578436 2.59979625578436 2.59979625578436 2.59979625578436 2.59979625578436 2.59979625578436 2.59979625578436 2.59979625578436 2.59979625578436 2.59979625578436 2.59979625578436 2.59979625578436 2.59979625578436 2.59979625578436 2.59979625578436 2.59979625578436 2.59979625578436 2.59979625578436 2.59979625578436 2.59979625578436 2.59979625578436 2.59979625578436 2.59979625578436 2.59979625578436 2.59979625578436 2.59979625578436 2.59979625578436 2.59979625578436 2.59979625578436 2.59979625578436 2.59979625578436 2.59979625578436 2.59979625578436 2.59979625578436 2.59979625578436 2.59979625578436 2.59979625578436 2.59979625578436 2.59979625578436 2.59979625578436 2.59979625578436 2.59979625578436 2.59979625578436 2.59979625578436 2.59979625578436 2.59979625578436 2.59979625578436 2.59979625578436 2.59979625578436 2.59979625578436 2.59979625578436 2.59979625578436 2.59979625578436 2.59979625578436 2.59979625578436 2.59979625578436 2.59979625578436 2.59979625578436 2.59979625578436 2.59979625578436 2.59979625578436 2.59979625578436 2.59979625578436 2.59979625578436 2.59979625578436 2.59979625578436 2.59979625578436 2.59979625578436 2.59979625578436 2.59979625578436 2.59979625578436 2.59979625578436 2.59979625578436 2.59979625578436 2.59979625578436 2.59979625578436 2.59979625578436 2.59979625578436 2.59979625578436 2.59979625578436 2.59979625578436 2.59979625578436 2.59979625578436 2.59979625578436 2.59979625578436 2.59979625578436 2.59979625578436 2.59979625578436 2.59979625578436 2.59979625578436 2.59979625578436 2.59979625578436 2.59979625578436 2.59979625578436 2.59979625578436 2.59979625578436 2.59979625578436 2.59979625578436 2.59979625578436 2.59979625578436 2.59979625578436 2.59979625578436 2.59979625578436 2.59979625578436 2.59979625578436 2.59979625578436 2.59979625578436 2.59979625578436 2.59979625578436 2.59979625578436 2.59979625578436 2.59979625578436 2.59979625578436 2.59979625578436 2.59979625578436 2.59979625578436 2.59979625578436 2.59979625578436 2.59979625578436 2.59979625578436 2.59979625578436 2.59979625578436 2.59979625578436 2.59979625578436 2.59979625578436 2.59979625578436 2.59979625578436 2.59979625578436 2.59979625578436 2.59979625578436 2.59979625578436 2.59979625578436 2.59979625578436 2.59979625578436 2.59979625578436 2.59979625578436 2.59979625578436 2.59979625578436 2.59979625578436 2.59979625578436 2.59979625578436 2.59979625578436 2.59979625578436 2.59979625578436 2.59979625578436 2.59979625578436 2.59979625578436 2.59979625578436 2.59979625578436 2.59979625578436 2.59979625578436 2.59979625578436 2.59979625578436 2.59979625578436 2.59979625578436 2.59979625578436 2.59979625578436 2.59979625578436 2.59979625578436 2.59979625578436 2.59979625578436 2.59979625578436 2.59979625578436 2.59979625578436 2.59979625578436 2.59979625578436 2.59979625578436 2.59979625578436 2.59979625578436 2.59979625578436 2.59979625578436 2.59979625578436 2.59979625578436 2.59979625578436 2.59979625578436 2.59979625578436 2.59979625578436 2.59979625578436 2.59979625578436 2.59979625578436 2.59979625578436 2.59979625578436 2.59979625578436 2.59979625578436 2.59979625578436 2.59979625578436 2.59979625578436 2.59979625578436 2.59979625578436 2.59979625578436 2.59979625578436 2.59979625578436 2.59979625578436 2.59979625578436 2.59979625578436 2.59979625578436 2.59979625578436 2.59979625578436 2.59979625578436 2.59979625578436 2.59979625578436 2.59979625578436 2.59979625578436 2.59979625578436 2.59979625578436 2.59979625578436 2.59979625578436 2.59979625578436 2.59979625578436 2.59979625578436 2.59979625578436 2.59979625578436 2.59979625578436 2.59979625578436 2.59979625578436 2.59979625578436 2.59979625578436 2.59979625578436 2.59979625578436 2.59979625578436 2.59979625578436 2.59979625578436 2.59979625578436 2.59979625578436 2.59979625578436 2.59979625578436 2.59979625578436 2.59979625578436 2.59979625578436 2.59979625578436 2.59979625578436 2.59979625578436 2.59979625578436 2.59979625578436 2.59979625578436 2.59979625578436 2.59979625578436 2.59979625578436 2.59979625578436 2.59979625578436 2.59979625578436 2.59979625578436 2.59979625578436 2.59979625578436 2.59979625578436 2.59979625578436 2.59979625578436 2.59979625578436 2.59979625578436 3.02276451142146 2.59979625578436 2.59979625578436 2.59979625578436 2.59979625578436 2.59979625578436 2.59979625578436 2.59979625578436 2.59979625578436 2.59979625578436 2.59979625578436 2.59979625578436 2.59979625578436 3.81162879428818 2.59979625578436 2.59979625578436 2.59979625578436 2.59979625578436 2.59979625578436 2.59979625578436 2.59979625578436 2.59979625578436 2.59979625578436 2.59979625578436 2.59979625578436 2.59979625578436 2.59979625578436 2.59979625578436 2.59979625578436 2.59979625578436 2.59979625578436 2.59979625578436 2.59979625578436 2.59979625578436 2.59979625578436 2.59979625578436 2.59979625578436 2.59979625578436 2.59979625578436 2.59979625578436 2.59979625578436 2.59979625578436 2.59979625578436 2.59979625578436 2.59979625578436 2.59979625578436 2.59979625578436 2.59979625578436 2.59979625578436 2.59979625578436 2.59979625578436 2.59979625578436 2.59979625578436 2.59979625578436 2.59979625578436 2.59979625578436 2.59979625578436 2.59979625578436 2.59979625578436 2.59979625578436 2.59979625578436 2.59979625578436 2.59979625578436 2.59979625578436 2.59979625578436 2.59979625578436 2.59979625578436 2.59979625578436 2.59979625578436 2.59979625578436 2.59979625578436 2.59979625578436 2.59979625578436 2.59979625578436
Manes.11G084300.v6.1 2.59979625578436 2.59979625578436 3.20665085371097 2.59979625578436 2.59979625578436 3.15536754223307 2.59979625578436 4.41380769293219 2.59979625578436 2.59979625578436 2.59979625578436 2.59979625578436 4.01598277474177 2.59979625578436 2.59979625578436 2.59979625578436 2.59979625578436 2.59979625578436 2.59979625578436 2.59979625578436 2.59979625578436 2.59979625578436 3.64593111037093 3.03555783025232 3.53192955553866 2.59979625578436 2.59979625578436 2.59979625578436 2.59979625578436 2.59979625578436 3.28513972525459 2.59979625578436 3.85207335137609 3.19522409136653 2.59979625578436 2.59979625578436 3.56670918754148 3.21447733758373 3.27237941274458 2.59979625578436 2.59979625578436 2.59979625578436 2.59979625578436 2.59979625578436 2.59979625578436 2.59979625578436 3.36040517360207 2.59979625578436 3.13370949737372 2.59979625578436 3.319570586726 3.06715486812035 3.34120921178698 2.59979625578436 2.59979625578436 3.55678748547211 3.1130976494983 3.48202483941218 2.59979625578436 2.59979625578436 3.25634658216568 3.35463609942184 4.20504956737304 2.59979625578436 2.59979625578436 2.59979625578436 2.59979625578436 3.19194094230314 2.59979625578436 3.36088296270151 3.20611898545288 3.03420175286161 4.14593379109511 2.59979625578436 4.35439551718836 2.59979625578436 3.33639421091845 3.78960690973117 2.59979625578436 2.59979625578436 2.59979625578436 2.59979625578436 2.59979625578436 2.59979625578436 3.30853211464194 2.59979625578436 3.49798972571452 3.24852250119544 2.59979625578436 3.03309729085306 2.59979625578436 2.59979625578436 3.47790506614349 3.10301656909335 2.59979625578436 3.17011221737183 2.59979625578436 2.59979625578436 2.59979625578436 2.59979625578436 2.59979625578436 2.59979625578436 3.47304370785199 2.59979625578436 2.59979625578436 2.59979625578436 3.25897070105676 3.00944776328652 2.59979625578436 2.59979625578436 2.59979625578436 3.16467000805317 3.05008182588941 4.0693963383006 2.59979625578436 2.59979625578436 2.59979625578436 3.097772256188 4.77578619279045 2.59979625578436 2.59979625578436 2.59979625578436 3.30107830576528 2.59979625578436 2.59979625578436 2.59979625578436 2.59979625578436 2.59979625578436 2.59979625578436 2.59979625578436 2.59979625578436 2.59979625578436 3.19371833097314 4.01714583062926 2.59979625578436 2.59979625578436 3.23404875933684 3.42743776871339 3.32763914543774 2.59979625578436 2.59979625578436 3.1779458868114 3.06178703260991 2.59979625578436 2.59979625578436 3.09448431999199 2.59979625578436 3.24166522631322 2.59979625578436 2.59979625578436 2.59979625578436 3.41194443992594 3.29913367952584 2.59979625578436 2.59979625578436 2.59979625578436 2.59979625578436 3.33759702162212 2.59979625578436 2.59979625578436 2.59979625578436 2.59979625578436 2.59979625578436 2.59979625578436 3.16701331005524 2.59979625578436 2.59979625578436 2.59979625578436 2.59979625578436 2.59979625578436 2.59979625578436 2.59979625578436 3.12628544447371 3.06384658117584 2.59979625578436 2.59979625578436 3.83205261801493 2.59979625578436 4.01527911035498 2.59979625578436 2.59979625578436 3.04244381450743 2.59979625578436 4.86209154290926 2.59979625578436 3.13068999412181 3.39857787496319 3.37236691198058 2.59979625578436 3.55532333445709 3.44756539621456 2.59979625578436 3.50135233378827 2.59979625578436 2.95967134658604 2.59979625578436 2.59979625578436 3.35732401866502 3.11547170492856 3.59639004488498 2.59979625578436 2.59979625578436 2.59979625578436 3.75829240215316 3.32619170863699 2.59979625578436 3.0725295882055 2.59979625578436 2.59979625578436 2.59979625578436 3.19875009976656 3.11572183528983 2.59979625578436 2.59979625578436 3.48736179688901 3.00967619553112 2.59979625578436 3.1364641154621 2.59979625578436 3.02576765931864 3.13294224426404 3.07737644082094 2.59979625578436 3.05392758145134 4.60832368960357 2.59979625578436 2.59979625578436 2.59979625578436 2.59979625578436 3.95041422900788 2.59979625578436 2.59979625578436 2.59979625578436 2.59979625578436 3.52367043205901 2.59979625578436 3.05800329061214 2.59979625578436 3.19240955863012 4.33004698795945 2.59979625578436 2.59979625578436 2.59979625578436 3.07492497937578 3.43807603486059 2.59979625578436 2.59979625578436 2.59979625578436 2.59979625578436 3.87010041767032 2.59979625578436 2.59979625578436 2.59979625578436 3.08092639916607 4.14213940846284 3.32702834205485 2.59979625578436 2.59979625578436 3.36707522615221 4.24891297286864 2.59979625578436 2.59979625578436 2.59979625578436 3.04994649852283 3.27415149574588 2.59979625578436 2.59979625578436 2.59979625578436 3.13449354499906 3.415894803482 2.59979625578436 2.59979625578436 2.59979625578436 2.59979625578436 4.41857129960668 2.59979625578436 2.59979625578436 2.59979625578436 4.25161846552987 3.05198833785288 4.11617595338912 2.59979625578436 2.59979625578436 3.30150379084556 2.59979625578436 3.02532496867072 2.59979625578436 2.59979625578436 4.48093156233718 2.59979625578436 3.73352168770383 3.25348081783336 2.59979625578436 3.61762036583983 3.13011628474653 4.16573373705861 3.45882666299881 2.59979625578436 4.27461106639268 3.45614966072342 3.38877233985551 2.59979625578436 2.59979625578436 3.64275896432737 2.59979625578436 4.76995341358012 3.66435385101226 2.59979625578436 3.47556618872314 3.14562636105081 4.58309632678987 2.59979625578436 2.59979625578436 3.19442034293909 2.59979625578436 3.24667302101243 2.59979625578436 2.59979625578436 3.24931906988771 2.59979625578436 4.11387055713032 2.59979625578436 2.59979625578436 3.613567268597 3.56638868567901 3.97279742739903 2.59979625578436 2.59979625578436 2.59979625578436 2.59979625578436 3.15924501044427 2.59979625578436 2.59979625578436 3.25434752792638 2.59979625578436 4.50084701900572 2.59979625578436 3.15767287045227 2.59979625578436 2.59979625578436 2.59979625578436 2.59979625578436 2.59979625578436 2.59979625578436 2.59979625578436 3.99113722792646 3.0961917105276 2.59979625578436 3.1933542419055 3.25631718321301 2.59979625578436 2.59979625578436 2.59979625578436 3.78929237566466 2.59979625578436 3.76421653116845 2.59979625578436 2.59979625578436 2.59979625578436 4.19566382899606 4.32252932440454 2.59979625578436 2.59979625578436 3.19836810956745 3.03225364507438 3.27934697100873 3.11937986360436 3.10996514328171 3.15779812644779 3.38788451366808 3.21036400817574 2.59979625578436 2.59979625578436 3.09519307076167 3.35883779744775 3.20409142510325 4.15441274922849 2.59979625578436 2.59979625578436 3.44977478267563 2.59979625578436 4.55690792811646 3.00763695540965 2.59979625578436 2.59979625578436 3.59257682574812 2.59979625578436 2.59979625578436 2.59979625578436 2.59979625578436 2.59979625578436 2.59979625578436 2.59979625578436 2.59979625578436 3.37486818389207 2.59979625578436 4.13239643230599 2.96925739016971 2.59979625578436 3.52286694781948 3.27667244084487 2.59979625578436 2.59979625578436 3.24419192203211 3.7145258854749 3.14025367911579 3.22344610197473 2.59979625578436 2.59979625578436 2.59979625578436 3.27040979766199 2.59979625578436 2.59979625578436 2.59979625578436 2.59979625578436 3.09756767139413 3.68984673265129 2.59979625578436 2.59979625578436 2.59979625578436 2.59979625578436 3.77536998505502 2.59979625578436 2.59979625578436 3.04948717202689 3.34037266712788 4.40999870234295 3.60257146538986 2.59979625578436 2.59979625578436 2.59979625578436 2.59979625578436 3.26470865579439 2.59979625578436 3.30108436898664 2.59979625578436 3.28868788740215 2.59979625578436 2.59979625578436 4.16506602496995 3.30569620533089 2.59979625578436 2.59979625578436 2.59979625578436 2.59979625578436 2.59979625578436 2.59979625578436 2.59979625578436 2.59979625578436 3.53900214202384 2.59979625578436 3.07306420648377 2.59979625578436 2.59979625578436 3.35371734162331 2.59979625578436 3.33926872403034 2.59979625578436 2.59979625578436 3.62110143186392 3.35631907845476 4.11070147214262 3.02358893173204 2.59979625578436 3.95969944353903 2.59979625578436 3.90850119650639 2.59979625578436 2.59979625578436 4.06120426633214 3.62276432158505 3.13091120944092 3.31394992493702 2.59979625578436 2.59979625578436 3.09151528685361 2.59979625578436 2.59979625578436 2.59979625578436 2.59979625578436 3.1782393393218 3.04931507854715 3.65031655402159 2.59979625578436 2.59979625578436 2.59979625578436 2.59979625578436 3.23264526912839 2.59979625578436 2.59979625578436 2.59979625578436 2.59979625578436 2.59979625578436 2.59979625578436 3.14554511358825 2.59979625578436 2.59979625578436 3.14868655853493 2.59979625578436 2.59979625578436 2.59979625578436 2.59979625578436 3.49105114569248 2.59979625578436 2.59979625578436 2.59979625578436 3.44589270512451 4.1379321892826 2.59979625578436 2.59979625578436 3.11486485550114 2.59979625578436 2.59979625578436 2.59979625578436 2.59979625578436 2.59979625578436 3.04736748769776 4.44792298310179 2.59979625578436 3.71169974230701 3.44191213325748 2.59979625578436 3.94760692987975 2.59979625578436 3.54647323264689 3.82398655823875 2.59979625578436 3.0356971867682 3.30442840010922 2.59979625578436 3.28720428082605 3.70599166775626 2.59979625578436 2.59979625578436 2.59979625578436 2.59979625578436 3.12380631914321 3.56736478650805 2.59979625578436 2.59979625578436 2.59979625578436 3.10526400266323 2.59979625578436 3.14192697751166 2.59979625578436 3.17879938663296 2.59979625578436 3.31680275846176 2.59979625578436 2.59979625578436 4.30483835102731 2.59979625578436 3.33692940409424 3.09463790016529 2.59979625578436 3.11591032459858 3.13157995423547 3.9983120469347 2.59979625578436 3.07812638981679 3.21960951687133 3.35112322452084 3.11190764297675 2.59979625578436 2.59979625578436 3.43541259642055 2.59979625578436 2.59979625578436 2.59979625578436 2.59979625578436 2.59979625578436 3.1839706467237 2.59979625578436 4.36930802636779 2.59979625578436 2.59979625578436 2.59979625578436 2.59979625578436 3.52338752856881 2.59979625578436 2.59979625578436 3.49523953514564 2.59979625578436 3.84720525866936 2.59979625578436 3.42230518372925 2.59979625578436 3.18542993688362 3.22990884353066 2.59979625578436 2.59979625578436 3.22155548070353 3.27099546505006 4.45725587243501 2.59979625578436 2.59979625578436 3.16658854311766 2.59979625578436 4.18775749464987 2.59979625578436 3.15066378465705 3.78966341899362 3.64429143936982 3.55701127578626 2.59979625578436 2.59979625578436 2.59979625578436 2.59979625578436 3.32636466370826 2.59979625578436 2.59979625578436 2.59979625578436 2.59979625578436 3.38020251553063 2.59979625578436 2.59979625578436 2.59979625578436 2.59979625578436 2.59979625578436 2.59979625578436 2.59979625578436 2.59979625578436 3.0945433916009 2.59979625578436 2.59979625578436 2.59979625578436 3.30409561387671 2.59979625578436 2.59979625578436 2.59979625578436 2.59979625578436 2.59979625578436 2.59979625578436 4.63030650633746 2.59979625578436 3.136598296543 2.59979625578436 3.41035805204073 2.59979625578436 2.59979625578436 2.59979625578436 2.59979625578436 2.59979625578436 3.49200943256135 2.59979625578436 2.59979625578436 2.59979625578436 2.59979625578436 3.09747954102011 2.59979625578436 2.59979625578436 2.59979625578436 2.59979625578436 3.50439436163838 2.59979625578436 2.59979625578436 3.59423054881486 2.59979625578436 2.59979625578436 2.59979625578436 2.59979625578436 2.59979625578436 2.59979625578436 3.0324307448167 4.99119495850978 3.03183288177952 2.59979625578436 3.10899527952792 2.59979625578436 4.17644080456929 3.13093185640013 2.59979625578436 2.59979625578436 2.59979625578436 2.59979625578436 2.59979625578436 2.59979625578436 3.48927214962142 3.38404745483947 3.41735742232595 2.59979625578436 2.59979625578436 3.54042399501909 3.67137820286387 2.59979625578436 3.36381581629909 2.59979625578436 4.10682806070145 2.59979625578436 2.59979625578436 2.59979625578436 2.59979625578436 2.59979625578436 3.17310155599223 4.07961686378241 3.32630363502723 2.59979625578436 3.21892146666363 3.32449490963803 3.23023422384682 2.59979625578436 2.59979625578436 3.13790827944038 2.59979625578436 4.49146939093824 2.59979625578436 2.59979625578436 2.59979625578436 2.59979625578436 2.59979625578436 2.59979625578436 2.59979625578436 2.59979625578436 2.59979625578436 2.59979625578436 2.59979625578436 2.59979625578436 2.59979625578436 2.59979625578436 4.42589571116674 2.59979625578436 2.59979625578436 3.30313529149927 3.44930817813875 2.59979625578436 2.59979625578436 2.59979625578436 2.59979625578436 2.59979625578436 3.12439282256448 2.59979625578436 2.59979625578436 3.51813431289006 2.59979625578436 2.59979625578436 2.59979625578436 2.59979625578436 2.59979625578436 2.59979625578436 2.59979625578436 2.59979625578436 3.21122222670659 2.59979625578436 2.59979625578436 4.6148722353556 2.59979625578436 2.59979625578436 2.59979625578436 3.35595282582116 3.91654335422461 3.53635640865754 3.32706199532729 2.59979625578436 3.08270106822196 3.86455948495139 3.08078529881836 2.59979625578436 3.34260516870939
Manes.11G084400.v6.1 6.88930191218961 8.06381230877354 7.2965114265921 6.60138938380279 7.54187420225706 5.68526623988038 7.64690383326677 6.85174814157463 7.03116779717764 5.73311300999466 6.31552796283867 7.42446113259924 6.82029982536244 5.7564243074248 5.52163283901473 5.77263119232012 7.97142484899384 7.09307852571351 7.47183306275125 7.45225744959329 6.02059663537524 7.42127638927725 6.80325885627926 6.59167742212218 6.86546868552517 5.78452703239172 8.27376068860464 6.65280296956704 6.62648040131547 6.50836075953724 7.76061965595162 7.64636565752401 7.2376257342994 7.33685737131895 6.19195503147493 6.44565007031172 8.62747418348916 6.69178761259113 7.07976427317207 6.67747293284693 6.48840095390067 7.70216438108625 6.74371822998654 6.93762948219179 5.59758336516568 5.60687622284921 8.14761385163343 6.71005943617607 7.86310550687747 6.64909615141634 6.49634043119105 8.39823069211586 7.03684589482485 7.15196658499164 6.68328877264788 6.86964311320662 8.61196878733856 7.21221660697593 7.20536746922846 6.65051710693181 6.0269373838794 8.12609012086373 6.78166485429589 6.83854735850463 6.82785882067616 6.19415531748317 8.25923409889567 7.09981453064315 7.42488666563317 6.39581061192746 6.24310899712953 8.03807620847337 7.88577411211115 6.86478059547217 6.82114769775774 7.26378422641524 8.02611345962059 7.34056191420083 7.22940604067124 6.60753491621627 7.31776507186614 8.56098652551511 7.3428709673648 7.37243053266281 5.92543625862329 7.16873890681249 9.60972383874563 7.68056370992442 7.74542082506836 8.06704160797698 6.65247104733042 8.68885813718455 7.37764651425142 6.90507366533401 7.0281325268453 7.35346371311404 6.62717308085397 7.00219082068849 7.12115667872671 6.86030982951924 6.09385668443847 6.21086941093667 7.46571379221062 6.89099503959586 7.03778237732441 6.2400991837496 6.73367659421944 7.16730593791718 5.82787064822325 7.28244968936763 5.80946346682686 5.69739005647316 6.68445449096747 7.09365665139977 5.67228931414433 5.62515386607477 6.82191036670154 8.4887927244356 6.44196887298044 7.71371179168996 6.51742545028686 5.80656547275599 7.54861003041426 6.53188137931425 7.22022691027092 5.909503595775 5.35282632436294 7.48185571988747 6.12277195073596 7.15330746888197 7.72475666612228 6.84219064187477 7.81070258550244 6.96797835175535 6.28682201633368 6.90095527177613 7.49023303470252 7.66753953252299 7.25671629628224 7.00864901524671 6.00109444241352 7.44470862483244 7.28042085113682 7.35203065513721 6.98922196560621 7.42974190756245 6.86380165940575 7.82048584132588 7.68566833810255 7.37206839226359 8.26978824169345 7.14006620848179 8.31183187592862 7.65385696208094 7.31693762760981 7.1784290468592 6.44191951273202 7.51674883295326 6.7369760696497 7.15358694961644 5.68508287266111 5.69848850027077 7.57623026988299 6.95116254521443 7.52142352847655 7.72868267882523 8.26241242152881 7.86608706426023 2.59979625578436 6.51593113084586 6.28608758744481 7.2615692907753 8.16539050940405 7.5185513124697 7.39937368601018 7.46695096065098 6.64500231005312 8.32772889151608 7.22389967585088 7.3090586589855 6.75315023852825 6.12283363067636 7.34500402902224 6.55749797762368 6.76845989784188 6.60371325262002 6.70358164552605 7.71533025669273 7.8242943492686 7.09869180769789 7.23329421374705 7.41605627997956 6.64079817235172 8.3961388044153 8.16814665904211 7.34302000113835 8.29240684941833 7.18247763065647 8.71915097219839 7.90203481290742 7.47838009310016 7.05315336066811 6.49932674983065 8.75702158899049 8.00465577413429 8.02066549402839 8.70016392781466 6.26864226747937 7.13525206015952 7.01192034645525 6.33206889641169 6.13684414398436 6.99609135634111 7.81363115115781 6.60845286818046 7.1737337044002 6.34274966256861 5.98425913590812 7.29442593194872 6.55834904851604 7.17160008744932 7.69368036109988 7.13366803460117 7.88297710545122 7.36396411386866 7.58201164609838 6.62610404114544 6.87092880188881 8.20625430639656 6.94249685357838 7.81050300986607 6.83849622394097 6.5421164186975 8.26296666502434 6.77514975018439 6.4377536041262 5.68629362150966 7.16466484668298 7.70043172697415 7.40815993196411 7.95197115998596 7.16445940069165 7.56410520926983 7.49003981107254 7.08791524226219 7.1004228335819 7.12073171189637 6.15353923211034 7.58620841320568 6.94638762450148 7.4762891191119 6.91534768311762 7.31287851077634 7.8047010991161 7.23316314741699 7.16220573091435 7.59929242035003 6.75080219097693 7.92891370712727 7.18167177901849 7.32368036338419 7.14803521311852 7.06046872731934 8.14621572970807 7.53327251736724 7.21605663014256 7.22308998321078 6.4827892036595 8.42217979516873 7.09477522831906 7.38554103492067 7.42128996587359 7.4567148989813 8.78315353334828 7.14656115472879 7.6573513990995 7.69657624613683 7.66267552725394 8.09369208800932 7.40788007174403 7.54335574365107 7.4964122515406 7.16798589511184 6.8352169908861 8.42942994918549 7.13357090798087 6.90809638008438 5.81441962142406 7.32232244458953 7.57339012827497 7.57156466478963 6.89994001310278 6.45251128877734 7.23110306276021 6.95020978869399 6.89726657004692 6.85600203160146 7.00285929653533 6.88657763888487 8.20087328724614 7.15572634698191 7.46583155242856 8.02168116584932 7.21558352503106 7.66014261631319 7.59621616914547 6.61588107857157 7.42405052731818 5.7563433593409 7.77606524041356 7.49737724752897 7.64520078892689 7.51610217316382 6.97358604584191 7.30085425946057 6.75259556729634 7.06947194561599 6.27264356444709 7.48678612506525 7.12274744800844 7.16482815548513 7.37508559535997 7.44397238576606 6.11448680764267 7.6824510248644 6.85415622168645 7.52689218376245 7.30386062040369 6.87933422441578 7.85700516878305 6.47975083123334 6.70711309120045 6.28297791613009 7.4356545723527 7.74959560055387 7.21803778995159 6.67573638992245 6.69417397311826 5.61296233556757 7.26935717392392 6.21025387604892 6.83958341713669 6.14939975500135 6.11967024130009 8.15612436766762 6.56024964474968 6.66724811892235 6.55516058278166 7.05054579555857 7.99593503997052 6.81985183096117 7.69459310668433 7.76030776942018 6.45945594128638 7.54964136553511 7.37609904389194 7.51677871128366 6.56599550010678 6.87285800925351 8.00693155120491 7.21861338380746 6.55227222635985 6.16002185633529 6.79830726925829 7.25145673357236 7.12175951836727 6.9436869879811 6.52595877545 6.64248799805988 8.59472114751146 6.61042132736313 7.23801199370515 8.43937442327212 7.57702344351172 6.79941739812026 6.48246458081013 6.7824284245986 6.80950800669968 6.07116315541341 6.50988360946124 7.61961201547112 7.31777826581456 7.46160421499441 6.16368105587851 7.25313766120002 7.34774651317001 6.94712837427126 7.04260482670914 6.38826755811536 6.57719297811122 7.8158684114325 6.350357264757 6.98570223943971 7.14628762784184 7.42130937635374 6.69849091374809 7.46856459015367 6.72403961087693 6.63922448729912 6.73844007845871 7.60027310914465 7.48542544931348 7.61244681707996 6.59379226551749 6.60451758880916 7.44782927698314 6.82077194975844 7.13593847604863 6.18606714777417 7.12159386323035 7.48071253676343 7.35655975595759 7.03698490947467 6.23493245793375 6.45425988228042 7.60639806096224 7.21949592714022 6.85905881073895 6.40780442630122 6.43260231621587 8.02743463848623 6.79286496345295 7.43155314580265 6.47179462667112 6.35293225551278 7.67673582195468 7.03719516730447 7.30579680920556 8.00420945095518 7.36857902163921 6.91097819114147 7.29398147166569 7.27982693407875 6.21382927040085 8.08753747542998 8.26486639598592 7.56007240522731 8.15380064914892 8.27982872006954 6.7476490929031 7.98889503191247 7.76123751056791 7.87230547901286 6.16798267218771 7.48552452893654 8.1055019876109 6.75129773906779 6.91684657714111 7.45500329886575 6.44094005902469 7.57694986315604 7.09020176896867 7.0352988872546 5.90087182052436 6.74770620101213 7.28170249785053 7.10864652126414 7.06777466182653 5.78797509965394 7.18922703352681 8.20925044626701 8.12357229110776 6.75755338221413 6.30586169438362 6.38933318620148 7.68615131867952 7.53208080804332 6.00752579429867 6.55966896131208 7.43023101038716 6.79911068367616 7.84855346448058 6.96021897505497 5.79154599007989 6.63873475140096 5.90356191064058 7.68631268992653 7.72517186070816 7.45214304761444 7.05768594038874 6.53471873615107 8.07085134207725 6.47513260740656 7.12189906236107 5.70797579827857 5.84091516709842 7.82636390186491 7.09700529199382 5.67301049913091 5.74571801006193 6.28711026165401 7.54541675912491 6.2772988631793 7.81859128885708 5.66976120672192 7.15912841358 6.83982224355979 6.95105152484946 6.26371267452293 6.15627441266971 7.04760565699657 6.35440901934185 7.53493361792981 6.88820151368196 6.88547265513879 6.10481378226878 6.6397996003272 6.39825369284373 6.18017286633541 5.39486483343321 6.35681873458672 6.55893556589795 6.34580686772476 7.0323900845171 6.12621835404701 5.8565406229717 7.20684817959996 6.90658355423099 6.69513383507225 5.82958061139121 6.18044197902155 7.18503241519881 6.72263223227029 7.15757529526978 6.29247608218482 7.14558202602473 7.98721511246668 6.64991624798648 6.17175938890886 6.38251968499195 6.08066599930318 7.64368623836918 7.07737559535197 6.97455493840653 6.06398600130587 6.46605038594803 7.80086938328622 7.09162107794647 6.76279296616153 6.4615426710324 5.88890945587882 8.19926827013427 7.21485006177688 7.66170564821609 6.85017791830376 6.18931861837015 8.58294874490018 6.64968357304886 6.62635570830432 6.05146276309807 6.28821280614231 7.54810563805397 6.71476371039561 7.04569896323746 5.58877263504903 5.5914335076938 7.68090707156119 6.49719136357387 7.31226044943593 6.25176839273196 6.18934738898334 8.14327757797831 7.31756095688637 7.63423240379864 7.18957612430739 7.61055264368538 6.72243201335095 7.53792295290762 7.32176470016847 7.59331136115057 6.9548912951039 6.74822015976286 7.67578298794749 6.86419332183027 7.85002857666212 6.44087833150798 6.41746420512547 7.29806332458535 6.85150754600955 7.17846812717516 6.14485811449911 6.65787110559949 8.02010522591717 7.43533685043055 6.48487544583751 6.95626832006235 6.62151911895541 7.78509838655508 6.59878681320583 7.80236237188482 6.77610166858844 6.62432072250296 7.28698470077322 6.7661630010216 7.65181874227986 7.41777955162926 6.01412061277478 7.79033880780755 6.78132650015354 7.06944570344194 6.81876153635204 6.30889677436673 7.98535573595457 7.24736939380659 7.26534012002078 5.95593082508069 6.13814485567063 7.90869500682212 6.83124778118663 7.62132879297445 6.47217905129758 6.16934716230252 7.95898203295256 7.31388250258673 6.6818304637706 6.57471327218652 6.40214258983289 7.1536075581911 6.9005011457111 7.53455275901385 6.28959065694496 6.80094906965054 8.15038530919072 7.20445199787849 7.49742942350162 6.0857489528632 6.8449742690388 7.15045629400008 7.48210998144066 7.46623664808578 6.20533532725241 6.66511990832963 8.60128539510253 7.18640067062949 7.66875143848474 6.94301354669088 8.54690619793894 8.28800122636046 6.90765595148242 6.90833499785378 7.68729618479761 7.36643273029338 8.28253881817746 7.33520839643207 7.17814577612146 6.76161747460639 5.70006452493337 7.75930382504429 7.49362909267844 6.53285092907838 6.62866895200848 6.78133898631886 8.32341896651009 7.36256169894004 7.89921422915884 7.7218010195901 7.56753961535339 7.7088603174128 6.42173160059979 7.28499025855915 7.56789481656739 7.5685393137735 6.85578312523886 7.66198318382632 7.20024563478925 7.64245001672603 6.6494967600582 6.08849892431095 7.71165001097853 6.7140873155708 7.18641819991781 6.75119877025559 6.76460974946355 7.93990404991922 7.09800173701215 7.33974296615376 6.13084374990813 6.33335730603981 8.37001434480067 6.6686832434929 8.43441643718696 6.70174022358203 6.07982030474209 8.08621118692489 6.95576186305084 6.73634867718116 8.29516526924576 7.10144313814255 6.74888796903141 6.99456827805512 6.5943767719079 6.89022869396744 6.31214223070161 8.14760708724498 7.27154708741514 7.06097247597404 7.14357555845073 6.69481133147641 7.89764840545223 7.72718052842726 6.98294021329615 6.87944551352989 7.12761953190292 7.07354823644485 6.30495780987105 7.90831929536304 7.07580443326497 6.50215373579513 7.33633279473889 7.37469316657697 7.35169580809537 7.25572569151485 6.99846259919148 7.74475300365814 7.21678457399649 6.8091949093214 8.20299998947006 6.17700619118946 8.39929090332139 7.2675401919523 7.47909977037673 7.21429102014643 6.33516336907592 8.76834562264817 6.57541771729128 7.24404909705363 7.11255282816358 7.3026150983411 8.59028999361988 7.35979482198176 8.82618282754643 7.67932656254475 6.03910768306824 7.75483868094383 6.43789717432484 7.54464411873678 7.72163638271357 6.71158164613636 7.63740476361457 7.11629179939063 6.85101788225531 7.09533770361746 7.23014771193658 8.74387209769375 6.81675953056066 7.64678768818615 7.31844582920011 6.62919923767085 7.6956609317218 6.76325767076845 8.54876161318222 6.18946863149105 6.29435555915405 8.01940961078928 6.53642804543272 7.44103905755656 6.84138074075818 7.91377265794645
Manes.11G084500.v6.1 3.14683983215409 3.70064765159346 3.3403720198218 3.12519089239347 3.05314717308039 2.59979625578436 3.81949299908603 5.17207597153673 3.23690244174881 2.59979625578436 3.05243133298284 3.22781498317095 3.93065569810438 2.59979625578436 3.31139865403928 3.6969227908129 3.97442481880855 2.59979625578436 3.27626599380655 3.89014654444277 2.59979625578436 3.25601641733816 3.34744421400159 3.6480409594847 2.59979625578436 3.79014938861514 3.82950817955246 5.6375977784354 2.59979625578436 3.12942703094249 3.28513972525459 2.59979625578436 3.17378617670681 2.59979625578436 3.534550744678 3.71703346228035 3.94382157042819 6.05120202989027 4.29603853319914 3.54404840770504 3.48701286742929 4.0363264027745 2.59979625578436 4.52794582638383 2.59979625578436 3.20086796870012 3.66368988199267 4.99666714759575 3.7682858115686 2.59979625578436 3.11136424535262 3.72115701274549 2.59979625578436 3.86749335096064 2.59979625578436 2.59979625578436 4.61992648237932 3.11439241586576 3.24813913044745 2.59979625578436 2.59979625578436 4.14452594058447 3.81153240774204 2.59979625578436 2.59979625578436 2.59979625578436 3.84012865035944 4.65321237113056 3.33289544367448 3.14104836382465 2.59979625578436 4.46530999005297 6.00643786398309 5.36305375509599 2.59979625578436 2.59979625578436 4.02978486032716 7.14448001947193 2.59979625578436 3.60487272425572 3.19937689101105 4.83735435252295 6.05040816483403 3.60689911294869 2.59979625578436 4.46182436032727 4.45799713000064 6.13312042841614 3.42980673317229 3.03309729085306 3.24973940342139 5.16668676122576 5.4497807633004 4.25890484713112 2.59979625578436 4.31266839828298 2.59979625578436 3.02061995747434 3.03047401906305 3.2175151466054 2.59979625578436 2.59979625578436 3.31634635312898 3.07799747124634 2.59979625578436 2.59979625578436 3.72290173601887 3.58722151614694 5.08572240189391 2.59979625578436 2.59979625578436 2.59979625578436 3.37357534952051 4.51424071057971 5.67228931414433 2.59979625578436 3.13082777262013 4.36091393563984 3.17519681097436 2.59979625578436 2.59979625578436 2.59979625578436 3.96473042717814 4.47404478420132 4.09975139848074 3.52116708325194 2.59979625578436 2.59979625578436 2.59979625578436 3.37130380600997 3.61868305960293 2.59979625578436 3.7641845072176 3.43950802520564 2.59979625578436 2.59979625578436 3.4898242940079 3.27858906737281 5.24588669440295 3.55969412797435 3.51812105738734 3.41213166059614 3.6161129942103 2.59979625578436 3.98424667947623 2.59979625578436 3.83935978020948 3.24166522631322 2.59979625578436 2.59979625578436 2.59979625578436 2.59979625578436 3.96113482331506 3.58662713358507 3.4189762416518 3.26459823700284 3.13846362547094 3.33759702162212 5.04020973837454 2.59979625578436 2.59979625578436 2.59979625578436 3.51663380570461 3.27009222077054 3.16701331005524 2.59979625578436 3.45050421449097 3.26838519696305 2.59979625578436 4.14754036574546 2.59979625578436 3.13618426178944 3.12628544447371 3.51640820234231 3.47017978033751 2.59979625578436 3.16417745732558 4.08318979598926 3.6727640892179 2.59979625578436 3.30341058845383 3.4750818543346 3.44873559807783 5.63374218218783 3.42890958766995 3.76194308366252 3.39857787496319 3.58961275319945 2.59979625578436 3.21065778610885 2.59979625578436 3.037160815614 3.85561168854164 3.88726931389222 3.10743416573937 3.29885691157333 3.09039111622633 3.13848911460483 4.72175292455415 5.62944438199794 3.30082812140204 3.32419446547007 3.39679534912207 4.09050093143674 2.59979625578436 3.61010806293255 2.59979625578436 3.48186864689569 3.90169162498056 3.54787291335831 3.44097522767948 2.59979625578436 3.17888988534499 3.54788813065337 5.75655821677465 3.66362132460603 3.30524536803394 2.59979625578436 4.22440829113689 5.95660711722783 3.7666745217418 2.59979625578436 3.15782640238907 3.38008103418363 4.52280546407023 3.16305146276653 4.31843382324052 3.65568174542466 2.59979625578436 4.51205260040314 3.0312983665093 3.25982382466975 2.59979625578436 2.59979625578436 5.33499144135548 3.12874083925188 2.59979625578436 3.19677433375722 3.61254156417268 3.14997929703986 2.59979625578436 2.59979625578436 2.59979625578436 3.90479648510061 6.06618519423362 3.87050504024574 3.17150791081674 3.21070493893527 3.33193592708876 4.39407230623207 2.59979625578436 2.59979625578436 2.59979625578436 2.59979625578436 4.35626159809957 3.61792181462924 2.59979625578436 2.59979625578436 3.67282201828456 4.07019172758665 2.59979625578436 2.59979625578436 3.19556340470997 4.15328094617112 4.82590659210428 3.48326144687435 3.25686325425202 2.59979625578436 3.35176661093158 4.69944845400068 3.04165461401528 2.59979625578436 3.14632375028407 3.74435038192893 4.71280749588585 3.26566677573064 3.05448293938791 2.59979625578436 2.59979625578436 3.4935273524097 4.36546154516012 2.59979625578436 2.59979625578436 3.96551696079146 3.73159039278313 6.03890136773844 2.59979625578436 2.59979625578436 3.89059840223539 3.26645129656096 5.19908392417808 3.3970748603418 2.59979625578436 3.89707304632056 3.64350806188927 5.47474027884267 2.59979625578436 3.08962850859985 3.18590979373873 3.58401163972517 5.90289746327936 3.64106149683456 2.59979625578436 2.59979625578436 3.94387159233475 3.45643796967227 3.52676127792897 2.59979625578436 2.59979625578436 4.38567646318309 4.76767332618809 2.59979625578436 3.19774625800259 4.11375323641147 4.59668043238407 4.71222835391965 3.18526268121318 3.45416095825858 4.13133160168577 3.71897980453619 3.6159717350813 3.86527703487348 3.41312046559163 3.11444189945037 2.59979625578436 3.41198659639537 2.59979625578436 3.08857273903009 2.59979625578436 4.13918141603811 6.16206637784061 2.59979625578436 2.59979625578436 2.59979625578436 4.08680529367878 4.30794775429648 2.59979625578436 3.69595611578435 3.35678698172305 3.78065242315859 5.70491563283377 4.54807081784639 2.59979625578436 2.59979625578436 3.40503430776885 3.36370173476972 3.29842715226595 3.40627957054017 2.59979625578436 3.71852051554227 4.36348106735392 3.45815815575599 3.15916706065669 3.20704156102309 3.17763575246582 4.376805288776 2.59979625578436 2.59979625578436 2.59979625578436 3.69248111277223 3.58139977578277 2.59979625578436 2.59979625578436 3.19836810956745 3.20913638165412 4.68751501040096 3.93388340480447 2.59979625578436 3.5547880162334 3.70128163420346 5.0713962583644 3.12381515159364 3.54237083727351 2.59979625578436 3.35883779744775 3.85146448800297 3.57959499661178 3.39847187901467 3.20164312672398 3.44977478267563 3.79158528722092 3.68276761886976 3.4076023698681 3.47693337962058 3.29333401168874 3.35646070222803 6.35408391843731 3.84065652934938 2.59979625578436 2.59979625578436 3.98146792064773 2.59979625578436 2.59979625578436 2.59979625578436 4.18314732668675 4.4569336025263 4.07236441349148 3.2362970167525 3.77334939914147 2.59979625578436 3.42512101143509 6.06049075936251 3.29247100215013 3.50383966973202 3.57093580047187 3.35977791636333 5.62489491819378 3.32860106906141 2.59979625578436 2.59979625578436 3.27040979766199 2.59979625578436 2.59979625578436 3.04794204847268 2.59979625578436 3.09756767139413 5.13021827207234 2.59979625578436 3.51034282900347 2.59979625578436 3.23341689300654 4.86542509056383 2.59979625578436 3.43006726886568 3.04948717202689 3.12630467899536 4.0357668921639 2.59979625578436 4.67732078008704 3.82574288094967 3.11298070489525 5.3890881950816 2.59979625578436 2.59979625578436 4.24410101973327 4.39490688457511 4.21725448108976 2.59979625578436 2.59979625578436 3.73239061372913 3.89018211789661 2.59979625578436 2.59979625578436 2.59979625578436 2.59979625578436 3.51685343953971 2.59979625578436 2.59979625578436 3.94233965432729 2.59979625578436 4.10435273656254 3.07306420648377 2.59979625578436 2.59979625578436 3.65452862104187 2.59979625578436 5.53382350195254 3.19467141427376 2.59979625578436 3.7714153316878 4.60005831362379 6.52033057449034 3.02358893173204 3.10730057077166 3.25910669545783 3.76773731068646 3.60301848506402 2.59979625578436 3.26482453652333 4.68288927073525 2.59979625578436 3.64502444241967 6.54052766241697 3.90412194324424 2.59979625578436 2.59979625578436 3.04596543434785 7.35529062002974 3.23307136903005 3.538429025029 3.1782393393218 4.0366002517989 5.828348445445 2.59979625578436 2.59979625578436 2.59979625578436 2.59979625578436 5.74186429661805 2.59979625578436 3.11516147797062 3.38077863823906 4.24543657980493 3.37602505743054 2.59979625578436 3.67290371109444 3.2027230823485 2.59979625578436 3.14868655853493 2.59979625578436 4.22404722437942 3.32965303865418 3.40715420382606 5.09303860419685 2.59979625578436 2.59979625578436 4.09872912896946 3.44589270512451 3.98751603335295 3.0992041201342 3.11793268627682 3.32444621738729 3.49823486347591 3.11545540883735 2.59979625578436 2.59979625578436 3.29891955515538 3.83292023859456 5.50686248939339 2.59979625578436 2.59979625578436 3.67724799383265 4.14202579378601 4.06654058404942 2.59979625578436 2.59979625578436 2.59979625578436 3.29901172108088 4.50960508394114 2.59979625578436 2.59979625578436 2.59979625578436 3.56341734263042 5.40611445062912 3.14717678469408 2.59979625578436 2.59979625578436 3.4978365852273 2.59979625578436 2.59979625578436 3.92205209737917 2.59979625578436 3.59600033080899 2.59979625578436 3.14192697751166 3.04131369721671 3.17879938663296 3.83744758062003 3.9937534300386 2.59979625578436 2.59979625578436 2.59979625578436 3.48356159872131 3.0284462862932 3.44879108853492 2.59979625578436 2.59979625578436 3.34771328766447 3.48741306523119 2.59979625578436 2.59979625578436 3.21960951687133 4.05677849293934 3.47784859346025 3.41619604011118 3.09490341468928 4.41847271169009 4.02334989432748 3.91659645168202 6.63399548708761 3.20566299976803 3.13901363613911 3.42048852473569 2.59979625578436 3.30430621313442 3.50360441488598 2.59979625578436 3.53996910997867 3.66593204232818 3.3580901148347 3.67117148881194 3.21419104749459 2.59979625578436 3.60093083117833 5.77733599671057 3.90286750912877 2.59979625578436 3.28089785406808 3.42251220363524 4.9499173209301 3.43352024351822 2.59979625578436 3.66098315638991 3.07652576753501 4.45725587243501 2.59979625578436 2.59979625578436 2.59979625578436 3.98913164878897 4.50322722739814 2.59979625578436 3.54285352533004 2.59979625578436 4.20370800501662 4.54089548035331 3.80628733938985 2.59979625578436 2.59979625578436 4.63240443628094 3.48513351680472 2.59979625578436 2.59979625578436 3.23836589690278 3.89295669596377 4.41305689774844 3.22347444536885 2.59979625578436 2.59979625578436 2.59979625578436 6.34571913619989 3.44518071866167 2.59979625578436 2.59979625578436 3.57544781452639 3.66355359323633 2.59979625578436 3.22322736688131 3.97030664993167 2.59979625578436 6.01870091150494 4.13118453176859 4.98574003949392 3.95201576043433 3.72155046908345 3.50978775222963 2.59979625578436 3.65586713919034 2.59979625578436 4.25044423909743 4.40711821045092 3.78571618747852 3.170552578228 3.21021486625664 3.46270972026923 5.80067691695995 3.34910464508202 3.50378192147112 2.59979625578436 2.59979625578436 6.77370196176628 2.59979625578436 3.78005305080069 2.59979625578436 3.06980125949796 3.95406656761989 2.59979625578436 2.59979625578436 3.59423054881486 2.59979625578436 7.0315239378279 2.59979625578436 2.59979625578436 3.37587920586357 3.64178627644869 3.64077565931951 3.01607379670363 2.59979625578436 2.59979625578436 3.81712267906517 2.59979625578436 2.98900452407651 3.13093185640013 2.59979625578436 3.18764437601324 3.99217995109767 2.59979625578436 3.57880576305393 2.59979625578436 2.59979625578436 4.80446250877255 5.83201038040451 4.19224191045922 2.59979625578436 3.07631577613061 4.15029403147123 2.59979625578436 3.14315768447763 2.59979625578436 3.49552710710383 2.59979625578436 6.63369193599925 4.79587404593374 2.59979625578436 3.2568317893317 3.85064831246621 3.36362012377228 3.32630363502723 3.17004009026973 3.21892146666363 3.48287750794055 3.67537270766846 4.04400100606133 3.24657439596401 2.59979625578436 3.44060850168788 2.59979625578436 2.59979625578436 3.14781871854752 3.36674922290519 3.58683593692783 3.39292817232686 3.66266052365292 2.59979625578436 3.13594984025197 4.07445480423067 4.41449167308336 2.59979625578436 2.59979625578436 2.59979625578436 4.0607334142174 3.38629528969851 2.59979625578436 3.07369795760033 3.30313529149927 2.59979625578436 4.94981157473089 3.15448378042256 2.59979625578436 3.56654590433154 3.1964791051938 5.76552426364338 3.91655510433263 2.59979625578436 3.3537310595367 3.0410586930376 5.61088024143791 3.19153549401571 2.59979625578436 3.46923753091554 5.14806009476485 5.1725780947439 2.59979625578436 3.03374484675826 3.23170429409391 3.78913948895055 2.59979625578436 2.59979625578436 3.22438648604129 2.59979625578436 3.03967187552959 3.44945532343366 2.59979625578436 2.59979625578436 3.13232547685039 3.92496321100403 3.86455948495139 3.08078529881836 2.59979625578436 4.51324464660254
Manes.11G084600.v6.1 8.02641316796717 8.77486810254239 8.07079122054105 7.95726469036847 8.56367980155629 7.89841716801829 8.04388810600142 8.33580344449857 8.34167793153266 7.76041707318022 8.08047443083426 8.00587674040353 7.95190589510317 8.26757040271947 8.18696503499583 8.00319389099701 8.09737237201181 7.73011249049529 8.43436720930955 8.06858681601059 7.68217542256228 7.48439052362027 8.37353147296702 8.17472323642648 8.63037157668043 8.12070231032534 8.10747972651841 9.37921997292315 8.07031944459832 8.41646371866085 8.38373942714314 7.45087316580604 7.86218291492216 7.79066275838309 8.87823380748863 8.10657033976306 7.94584640511487 8.77007641606374 8.25647405073355 7.83937238155963 7.68606711343303 7.85421763698034 8.14347081468803 7.86719587828304 8.7021124379916 7.33409441429415 7.64931267260572 7.83207672582622 8.53047034456261 8.34036347670187 7.5150219360912 7.35183120357028 8.22107657062407 8.27674523023656 8.65799558828769 6.98468918465655 8.0904382113138 8.08922599371129 7.95001851657684 8.41726012113041 8.17575738860974 7.78087288234716 8.31650214327573 8.83554044844746 8.63784292262909 8.2822403666214 8.04687044206518 7.79568197537915 8.13272141559363 8.03051906519596 7.93369063375528 7.87738200324787 9.07973972556571 8.13608376107665 7.99460470708208 7.3533375565907 7.43122621588968 7.84594100782087 7.7041564633787 8.57703790075642 8.23831840805243 7.49145672881013 8.3979796826349 8.19696518198769 8.55546662159692 8.53980295220643 8.15779913880928 8.55700713479415 8.13779705768048 8.00338259126403 8.17256453337779 7.71764991653127 7.79903028920578 7.96374151215348 8.17448736654925 8.22842958635248 7.76025519791932 7.77963682398609 7.88385183304927 7.89272585924555 8.63259633669978 7.47515912197886 7.55047566408906 8.18122454440167 7.48616720744387 8.51773557572034 7.85094791803458 7.61444978890562 8.24704609298542 8.75185510172001 8.87838973662446 7.5101015600625 7.60072532930381 8.66324895431101 7.96305487256841 8.56311693921208 7.16094327622145 7.82284676876203 8.16275672954587 8.431874065971 8.03813024439364 7.8141431511458 8.0680025671575 8.60043593762268 8.0100311164664 8.21520674799901 7.39527742803241 7.73810442892093 8.72769894016537 8.09722877619752 8.18694290576316 7.35113205384947 7.91410448205628 8.05235521963162 8.5762524706539 8.37454817257463 7.22873889913364 7.31138689835837 7.80684923722772 8.33907774323233 8.29597873106406 7.29392062026024 7.34313189233121 8.01929136956166 8.66485452124678 8.93864639601419 7.02038919121505 6.94055121017104 7.76199234477716 6.75329802676817 8.45015409625662 7.61000241127579 7.58532195208091 7.66438940908443 8.03299363024788 7.7217410273362 7.36579753659983 7.23019622971558 8.24145102718207 8.29199284619296 8.76453100383845 7.22849860281922 7.31812536171903 8.30273070653905 8.70508031787049 8.32114721155206 7.1053106775556 7.63049533055948 8.41115495879556 8.6612664929638 8.57215827797006 7.10129681893058 8.14055407524589 7.79432743128324 8.04667282344062 8.26854828134915 7.39127927571821 7.79292766060517 8.08248258270511 7.3090586589855 8.82106160794581 7.44860113112477 7.20392911170758 8.02886274115086 7.93376078397679 8.13855716960687 7.91695720014194 7.75949583250021 8.89973826203881 8.03257262143072 9.11050776544209 7.95936687763865 7.47736495643022 8.13592028125507 8.18892405463309 8.42583297715012 8.71812222645431 7.70465548936105 7.6023094592703 8.41177273091166 8.36734162928316 8.428162390333 7.81050366173005 7.80373022159192 7.81645226032525 8.76129165542195 8.47365267412857 7.24921929670897 7.2336104545667 7.75131039052664 8.19418531815863 8.02005410100534 7.0183434828076 7.16467022757561 7.43390998334661 7.65178507593969 7.79864631475611 7.4498648334818 7.47851436749419 8.06054813309389 8.09842319323061 8.21063260919823 7.57048908227978 7.45978696732847 7.85610764400402 8.49617172177531 7.53897693175609 7.25515618124098 7.10630992181049 8.03833201498706 8.11073408420025 7.75019506603635 7.17135343090801 7.60486049043985 7.87050774119986 8.40931953132547 8.5034147412018 7.0544898726915 7.99857955438382 8.00775415279492 8.27724182539389 8.13566775530909 7.33344064383335 7.89607897561075 7.21621235398093 7.86700285637004 8.35915553720114 6.86572024172125 7.60407659942057 7.38051973083905 7.99109265607057 8.4336972162466 7.00610405143423 7.47536183107235 7.69606147644047 7.83466822898248 7.41906365288005 7.09102027139796 7.45261588991123 7.38175330923448 8.82068433572316 8.56683683549974 7.15920552431871 8.29032794523814 7.83567667691323 8.33600371322794 7.77615083903617 6.54441861830559 7.17097399287275 7.03747024620506 7.76996693069251 8.44698738446763 7.35162398016692 7.4914196674731 8.15910968936649 8.62641135496146 8.41140545741014 8.0565317600251 7.08541200592645 7.5017891409852 7.4126318833023 7.77738726257889 8.48573943591148 7.02583088551498 7.80716215797133 7.36537343768655 8.41589959048887 8.35022615448712 6.6847999825657 7.28082875944337 7.76052253691254 7.9211141896949 8.0945262580442 6.64099665071369 6.66143292592358 7.46014657219398 8.82890420568298 7.78660701615855 6.98250526579558 7.9586655240424 7.45000281590382 8.31213627131524 8.43688288317583 6.85142056536592 7.61920777092184 7.45842940156833 7.56152851022549 7.68024706624112 7.80645225277251 7.3865757416587 8.33906266986789 7.90259468600541 7.68128051035211 6.78095476611113 7.37799522583502 7.83035576729175 7.70248483527597 7.98779613189112 6.88301979243294 7.01970986369505 7.52583159999815 7.89071177008881 7.34198189860712 7.2936989444492 7.71678277661712 8.19355010668722 8.3968495726221 7.89585117804525 7.13182819471816 7.68148912420116 7.77901134690301 7.99317259914367 9.08159449438301 6.30260528596881 7.2033832291141 7.84305962743587 7.37875663219021 8.04145208933118 6.89961050313953 7.09879251830419 8.18549122888904 8.07041477106177 8.13155896556995 6.55172211947374 7.34930698383195 7.98752077284931 8.42307132316685 8.33575026235236 6.94458830700649 7.83971646633693 8.02480472832336 7.99893665676978 8.73907772887837 6.57991081273571 7.60916946290272 7.78372853644812 8.35708698104169 8.55897825403518 7.28248986085479 7.64207825925866 7.14110883404432 7.36920790724535 7.49260055759077 7.29383457324065 7.68030919941999 7.70421740449861 8.11613989281791 8.36250226810514 7.51342454402659 7.88474464663323 7.94992371413407 8.36893952472097 8.89978961627256 8.58410807678471 7.42290150363196 7.43674416934661 8.09259753314976 7.85255617314577 8.37525762989045 7.68749424317105 7.71896104692269 7.78139037745184 7.45760233107715 8.51090998352304 7.32567629182009 7.44995192527922 8.20279815802749 8.20404458457625 7.73457244363212 7.08598643827942 7.9369163063051 8.1882022247223 7.7572239744133 7.14628762784184 6.88808796498062 6.5283234388804 8.23711442386282 7.93205132417294 8.07362739728189 7.17085629192484 7.69328711989504 7.69216740765412 8.83889726283263 9.1803034567933 7.05079296595522 7.0853139721816 7.34534990451482 8.15266910779397 8.36582801215605 7.48746467981753 7.30911930415386 7.74405457148752 8.03477305933761 8.41380530326408 7.45504057438607 7.45864352616822 7.6793367989558 8.05112752056666 7.6615562430157 7.01133415561559 7.10652015990675 7.82208132815049 8.37314072715942 7.65191326748137 7.08692244001776 7.15468784995259 8.26949638785831 8.29094468060666 7.6537050923423 6.23163102562106 7.52970318197474 7.30479746665607 7.87510169231304 7.65810708928314 7.02422833294076 7.54952342173739 7.81616910508456 8.24777262752931 8.49151313077473 7.321908058174 7.50919651095904 7.46653147035051 8.77356008051225 8.16198849714191 6.82088568282979 7.63571440416389 7.87094928232535 8.78309555239461 7.85740103724411 6.86945435818058 7.32857099716112 7.55208270436152 8.41866271744486 8.24741950614421 7.71483888010692 7.46718941894275 7.89128859661398 7.70734266691921 8.13592908083965 7.25061983206059 7.98956060794831 8.54048637793917 7.94193012744446 8.50658888000836 6.88376344986712 7.20117457180472 7.24299093737026 8.25826220030552 7.35740700229556 7.87600980545711 6.99199312021806 7.25866503482876 7.36647964465506 7.75284174082232 8.78081388544065 6.87969121641099 7.64895946985409 9.68776687098201 8.41774744310198 8.83816648655246 7.01535080300134 7.31854656856253 8.44946448064849 8.34911433569205 8.3766631721119 6.63573878198313 7.82636390186491 7.60778326610371 7.79145247582313 7.57127924417619 7.25694241228516 7.62251228881846 8.06527410610799 7.91702368043253 8.18129901228705 7.4617006124736 7.91842909579043 7.95544996077215 8.42509416600502 8.71938414330734 7.71461789901121 7.69886602256649 7.30704423953778 8.08756581588413 8.29870697963388 7.8797865354304 7.47727786114473 7.80168671933056 8.01402415075666 8.57709329478071 7.34531968850507 7.55733343552502 7.85743715799363 7.82629841899812 7.90079240640206 7.4590210692606 7.79006679657204 8.36043143941444 8.21358011910217 8.19406148926473 7.52933642198446 7.74221259117259 8.17186010267066 8.34674437608128 7.64675821827199 7.21932817830948 7.77870985250986 7.42584149438438 8.49829412496783 8.44245321091009 7.48231612517726 7.56025226860549 7.59450330021229 7.76057140547375 7.60982012195506 7.72356241844343 7.94993452416466 7.76261056206054 8.56034558393088 8.31150146626623 7.55304539259597 7.63213003221722 8.09815580187264 8.00128198385692 7.9658625536884 7.44463547373502 7.70549495537658 7.9769114974871 7.71519057852211 8.13692379706512 7.81829920017742 7.23960461746416 7.97347524131983 7.85116166468054 9.11391596245898 7.9078018254281 7.50333819164648 7.96417038441288 8.16331428116264 8.10650564445088 7.9559866261382 7.88545396484048 8.06744731533954 7.89828502132642 8.34712604177322 7.50644138064599 7.13819705151014 6.85992391526333 7.23178963870796 8.14025356045078 8.60041417035559 7.34903990482364 8.1535381320646 7.70596723795199 8.82546614091424 8.25302143594336 7.58788964189183 7.21627701058495 8.47064772260976 7.75943017966387 8.08771860809998 6.62287167530977 7.91045011687278 7.86883658828025 8.01339113988828 7.83646821028501 7.14205492626336 7.60153608335066 7.43355387702801 8.07170915758762 8.74490953608246 7.62336447142304 7.40556072758424 7.715508322523 8.62336393238428 8.89902350587825 7.45841492975638 7.18399872783339 8.09452760531278 8.03098362974394 7.52813363605507 7.4373594799449 7.02775115483486 7.68441865008034 7.9025980862467 8.39974339767916 7.61956223620077 7.93503603411205 8.09509795702052 8.45581977531888 8.65109241289782 8.25428360143312 7.65778826082497 8.50061630989391 8.05054274334039 8.15231888822205 7.67812967888808 8.4021669869567 8.17357231038895 7.94542009533064 8.23493954014319 7.49474605538529 7.4300661758465 7.46156171034763 8.23288829308487 8.35330140749113 8.34826683361064 7.94452393107452 8.3736475717149 8.36348064716598 8.02588868581513 6.74458094257346 7.53391110375749 7.4286378884321 7.82410734194623 8.0952778175285 7.48369603271101 7.61183146422246 7.90259504803166 7.66832834957135 8.05392448691154 7.20321722194099 7.30586329511529 7.71833416464455 8.01021132858876 8.38076271154123 7.56618066899337 7.58292200506661 8.03680579355736 8.41532748387348 8.36353857707264 7.44927892636222 7.62629355443528 7.68983624591626 8.24234823780073 8.40482937860124 6.98506855311488 7.9582587112558 7.64784204561286 8.53990697908667 8.82089772101122 7.5821455589553 7.32634220615377 7.831712334698 8.15175856726323 8.03199105978019 8.46296657939577 7.43389951290819 7.15919784417471 7.91562255722394 8.14407624257752 8.31063848165795 7.87927616588472 7.49869230833311 8.37578639145707 8.35179923440853 8.61003806151611 7.0991711894792 7.80935860625001 7.74410578114445 8.24453232699079 7.90302699159661 7.34036599354493 7.68581251525204 7.91473314122724 8.69053782931682 7.98679975584002 7.5270321553212 8.22549492962927 8.43261965501713 7.86211965196589 8.10564643713178 7.68021316091055 7.67237576909102 7.96226839474306 7.88558607663609 8.03566854673285 7.29459621138146 7.73250585431674 8.45426773130328 7.75842826690256 7.57239001991689 6.78012233486034 7.37952208906975 7.97227796222315 8.52728379413069 7.89845899671596 7.70311729709118 7.47452459133225 7.71317332297784 8.02119052616467 8.54663091753333 7.26039051302538 7.44436409146473 7.72219729645222 8.14754775300542 8.11158886507481 7.66597228560192 7.98308977723462 7.87907546838573 8.04768261082631 7.87275575105917 7.15639234093414 7.84157436152799 8.63561020873293 8.61860086153556 7.5178879327091 7.33668579348154 7.71210555624723 7.82475163138286 9.12541196001525 8.22114545464613 7.18647798998584 7.84013471976441 8.85181430340762 8.26579521315453 8.51920877667042 7.32661675084337 7.45686373468804 7.15899232415807 8.09125070789737 7.9919410873156 7.06138806241318 8.14514245845885 7.77809720026503 8.61365629649401 8.74755692998527 7.61253500871492 7.5146571784657 8.1198439532288 9.02975757065321 8.95608130729535 7.37891968357855 7.41169061276665 8.24059392454982 8.1077925479845 8.92436140408062 7.37075180379043
Manes.11G084700.v6.1 5.84175957007953 5.70503563487551 5.97034094155984 6.53944200410552 5.43503897514978 5.68526623988038 5.7477556201382 5.9407223146182 6.18781503679577 5.54127218964152 5.45193854858701 5.10412809543095 5.33886066002169 6.27987499784636 5.11441535126047 6.28273458837279 6.55370863831295 5.80721903688476 5.77850426810925 5.21095998477064 6.48435680041143 6.54524007744268 5.86060893779755 6.3357545150034 5.47517922667755 5.57714359870849 5.81700702569751 5.8746006015274 5.78086160083671 5.13072396444719 6.13225847403613 6.14535488936725 6.06600819527945 6.33615274355419 5.19348646898557 6.32987217427678 6.29550984626247 6.09939556112627 5.08086315233555 5.92724890666163 6.34807163035806 6.38272421571204 6.13055796951822 7.03301153808582 5.27434781602844 6.06801537584966 6.16923994202576 5.60647395062301 5.59434715750691 5.3805524019804 5.74963167015821 5.92920751702901 5.73238951155572 6.0947192852982 5.90566172152966 6.64802780448562 6.52950196758832 6.17822362783643 6.39054321263582 5.06245572404618 5.19642683600353 5.75180291923355 5.14005807137779 2.59979625578436 4.85984634985312 5.65638129000325 4.95155832260573 5.25118755415312 6.27085820888326 5.34233980120319 6.2841688062899 6.02851834328327 5.63397080551806 4.68113159220027 6.82114769775774 6.72572495373759 6.12377033352029 5.81607774774001 6.32271444387469 5.27587782316412 5.91591291637956 6.28388553155868 5.2296186474525 6.65767989262016 5.12742085380632 5.76270812526876 5.24203551751577 5.44930486038542 5.48602924781875 5.80981488929457 5.94434459516068 6.54343420374741 5.85318440531378 5.71150086834065 2.59979625578436 5.69270601208796 5.18654615874929 5.40684033628073 5.57954352487936 5.66950932929729 5.62022316801346 5.9671348749391 5.87818221307171 5.46689283626008 5.12862405186618 5.81956075158602 5.54687499138967 5.74838250532641 5.84089410341957 5.38002107099752 5.56016310683289 6.22297379798549 5.71431907516245 5.55394372416265 5.67228931414433 4.59493369511658 6.03461626769238 5.62380456908369 6.25044398979847 5.75126701220046 6.13886264502311 6.44315289619126 5.70939577311074 5.23234600409064 5.97255593195356 6.50793130784664 5.80551608685096 6.28011638473047 5.88333029736668 6.01828357594148 5.58874933461792 6.65197046714157 5.15288083590651 6.33396179843625 5.61224829594577 5.92040192044054 6.17668125239591 5.71233028468677 5.68923895815831 6.22376934212548 6.56555498205207 7.04133129544743 5.8392158082849 6.27943920881989 5.37003783292015 4.55562559816691 6.12174647880506 6.00009339266041 6.42599403946824 6.75329802676817 5.96917600193039 6.28028595306995 5.66153985220897 6.21505340636791 6.32049299285965 5.73769726492661 5.93335239260349 6.09372504243847 5.64019304753654 5.93647406132793 5.89135087441358 6.31405857520781 5.91798786526944 6.24008237270792 5.95039465124739 6.07469102812154 6.261767549247 5.45141970653953 6.92228915010659 4.74782748978161 5.3196622739464 6.23285390351765 5.56268975746003 5.81731445276953 5.60024575827742 5.35953870927427 6.27466333835541 6.17448287151974 5.68451235417219 2.59979625578436 5.25259698105947 5.9843131834281 6.38395286285465 5.60660607340246 6.19689970342075 5.52971409332012 6.10388721045222 5.69399002192938 5.27671816549039 5.76744249719485 4.95634211043092 5.64754675870055 6.94355530883427 6.00597954240764 6.86364721015922 6.09145709327526 6.13641447310093 7.29690091827516 6.61256231865382 6.16598848125945 6.3913336561759 5.70033571447993 6.9953539927877 6.09034545227355 7.27345667100775 5.71288496477321 5.56893395656885 7.2041149577708 5.88332876176266 6.85804562217125 6.5112312040866 5.8309701154114 6.67021006420039 6.11388721678637 6.03181707301769 6.20347110873748 6.0982786354123 7.22249725484794 6.39629973824018 6.43894230138226 6.23405900531502 5.34760710781889 6.61575096769313 6.16125857943865 6.60989431163523 6.45128776084004 6.31010470239984 7.18945795202109 4.72669514704258 6.11179625430495 6.47159176736541 5.87336065418075 6.76249617033676 6.42954562116155 6.54193025588538 5.84881167830576 5.25916209610288 6.37985514851089 5.86223386702595 6.53812154067485 6.45612038060052 5.41416285249155 6.89461390810815 5.90552519923931 6.46246344784971 6.32556570050083 5.80302984222814 6.13083543542705 5.74703394754072 5.49624236314272 5.92328192159556 5.4339478720041 6.05509035284223 5.78153148945611 5.92494534173092 6.28033648260514 6.68309901941219 6.54469350253909 6.04408505849084 6.27280244135239 6.97094438079885 5.92114834897954 6.33758723650616 6.07698425018242 6.12087261474042 6.57566728974315 5.61811927580226 6.00029553557608 6.15806003928509 6.3109083049754 6.01914931982388 5.12004236771889 5.88369726837984 5.99559775914223 6.1764978224963 5.92627219755733 5.39976450514887 6.23259248789457 7.45705591668388 5.70736743407177 6.33331302359826 6.35161868217215 6.26944660828935 6.98467792521614 6.23718557010128 5.73882157258445 6.43436139329213 5.23851736719162 6.85187915898643 5.83126511785081 5.99447506890357 5.76798396250887 5.58161674943936 7.13737812476653 6.03136720061686 6.04668039263896 6.91024917498564 6.02640983811167 6.62919008577697 5.86823457382944 6.11291900991526 6.45191603199868 5.013948226177 7.03288571605415 6.14905585798983 6.50700605910097 6.53727738823239 6.273223469475 6.45471351427227 6.47550887224946 6.94211954563511 6.20521015999263 5.80302796394145 6.89960652587355 6.01529993566797 5.84139485913883 6.31238098051163 5.75827771519009 6.89825326928277 5.0471289581822 6.01867190790018 5.29864652229803 5.16291835047948 6.57224575923881 5.99550892355729 6.10419322083614 6.24397810647905 5.83649434369385 6.87933422441578 5.19818972657225 6.38685430163193 5.59840957929868 2.59979625578436 7.07662016961825 5.43404383360753 6.26076534241649 5.57510590812767 5.55884045430564 6.44021957870308 5.89350298018464 6.22715778203199 6.24496041229669 5.80190076607887 6.82264942544788 6.6980344932743 6.4918763629271 6.30493729869074 5.92533806958822 6.84335479431547 6.22598194470394 5.84777877599129 6.02982838423832 5.67481276434192 7.17833296949904 5.57957387544311 6.52839793138415 5.64030613474949 5.94150299070083 6.64643939795835 6.18395459642682 5.95608035561552 6.4955652018375 5.32200638941968 6.97909622794241 6.06615470041879 6.57454872472874 6.41975543846694 5.46696162705125 6.66886102114381 6.73267587066421 6.33175811052007 6.29959035944618 6.06570656748887 5.65459402163643 6.65891378606146 6.21379714497565 6.46287076753074 6.38315106991202 5.81833401294336 6.49835789741718 6.44285033638042 5.7166437515898 5.94861310580401 5.94467310123375 6.74771027198777 6.34332616833624 5.89042944091516 6.4852474390005 5.85243332372414 6.17006271631966 5.89462345974873 6.350357264757 6.13251301645699 5.98784590099395 7.5442762969924 6.69849091374809 6.50086993028785 5.9233029692099 5.91272291595957 6.78971544030405 6.46753316234205 6.56202470684119 6.5155840898472 5.86343027999587 6.12079013598022 6.23514732758696 6.03649338406184 6.3433960423724 6.0179415800719 6.75175932716267 5.98994079712181 6.75604155270641 6.64025592174309 5.61804787716752 6.29686479960277 5.82434801447397 6.6995200653865 6.40636099949339 5.50547094245426 6.29666041026614 6.33243256059076 6.17852372138345 6.73226718908079 5.62096938956059 7.06144377951291 6.41222026927358 6.80399604809488 6.91835516122377 6.25852908022063 7.01757395213675 5.25907927571198 6.07877970003265 6.54911668895049 6.24655397193909 7.43129543025034 5.75719597442249 6.69113194264021 7.06727334757682 6.23581535651017 7.26148102124081 6.13089795769766 5.20442728675562 5.97230030637271 5.8904685088081 7.03021550937176 5.86043329558965 6.14468017767328 6.72351651253699 7.50069568970004 6.71307606138255 5.92352440860955 6.16004079577735 5.88264559623717 5.52777195978129 7.05453892463131 5.73565057280982 6.27753691386369 6.51873825100655 5.43641992377475 7.29985145536043 5.68617938693677 6.87477656798196 5.0741701149055 5.23556229727718 6.88376344986712 5.82189738662496 6.45927063821136 6.2929462007575 5.85881715125548 5.8559213652401 6.25276459330883 5.91980670851711 5.35908101985756 6.11176046791536 5.8154089888258 6.44416303110998 5.65973254213537 5.58231383961614 6.16085816891662 6.69916250861947 6.26359823926439 6.51133102986127 5.14723479710709 6.39873745196638 5.49158620855269 6.48274241604294 2.59979625578436 5.90951161972629 5.9693837990799 5.29776411160662 6.08770258270448 6.08588164494279 6.08551877594156 5.98927316521678 5.29572490382326 6.47667271965818 6.27333652195597 6.23997809802087 6.20830940403118 5.7574764979572 6.88260565669766 6.08939990188882 6.73476622364069 6.90593023094116 5.6398509954419 6.06651702306347 6.07382752850257 5.64352309899612 6.1201231915354 5.08585441089883 6.06654012280425 5.88881590534904 6.06932773082575 5.48246814880996 5.4541501386717 6.87996761134579 5.88608862280998 6.37218858039451 6.02326921356943 4.89744325363977 6.6582057339222 5.79299749106787 6.17927650171781 6.60373511377358 5.79827212586927 6.73190364717618 6.40971445572462 5.96065318471997 5.54655948222845 5.83880666337627 6.37866831526353 6.65294059630853 5.83699030743889 5.95120137483983 5.62316848652651 6.46605038594803 6.05646311988861 6.57342296493781 5.45677810667128 5.99893890596629 6.48783819974561 6.53793469646657 6.60694634381206 6.39991039114049 5.92429884442938 6.50598755018957 6.63628777251624 6.329927926679 6.56622337060003 5.66546607171239 7.27036385802609 6.31688616503743 6.33400954233204 6.09768031422543 4.63686507329693 5.0428535825776 6.55768186369257 5.80697785408305 6.84820780555172 5.61574229453724 6.39927644698064 6.20642920745667 6.06936732011608 6.75675892054072 5.15402022257001 5.58355334693827 6.04309399961728 5.79494779785457 5.87030373764716 6.60666622074818 5.27004740127951 5.95208450234529 6.52270881366998 6.12602291484785 7.36014401504646 6.13821089643714 5.99995244162063 5.90704630658814 4.65727410756924 6.04022323634721 5.92190766139551 5.92959331855107 5.90985427752442 4.69241594075646 6.12510531942756 5.57872744377433 5.32596799098141 4.63349635729642 5.81031267441451 6.30938825714545 5.52591641944579 5.6179495778391 6.0222923081137 5.96658087328417 7.51126298247023 6.63534707742515 5.34337806378799 6.82620412627902 6.07858664065731 6.37483125042846 6.19674239130155 6.42391506714459 5.89794035696541 5.97785474394978 5.95058381549931 4.62493721271462 6.03754250754149 6.76999639186881 6.58121376244619 6.85979864391199 6.03370312448398 5.84185224439393 5.93009971200031 6.32416941702017 5.59042245246504 5.93427659692209 6.36316260325197 5.45667075841334 5.68096470955578 6.41928311096725 5.52981872397868 6.59892319289335 5.95245518982907 7.06254179346442 6.67783679638668 5.44197618807078 5.04958675030631 5.99159582542454 5.05007153551782 5.31973623540261 4.98574003949392 6.55181171903622 6.14339836509943 5.60771361915573 6.31033372151407 5.58082830963902 7.87481361947007 6.32951379129392 5.77481682090605 5.72843536274843 5.09239089926587 5.90636689108433 6.37807508650311 5.27417627877414 6.48346208375656 5.61704989490007 5.76322928284552 6.10844601695644 5.76646438972566 6.837512783704 5.2039140691697 5.8450155151538 5.26415743088407 5.31947102604052 5.49644553311944 5.17625780774699 5.73823104711499 6.50185653103526 4.96432159564004 5.40848606106427 4.30351045899605 6.40027674719724 6.58413542705714 5.63904082296725 6.68280092860847 6.26347295698103 5.26879535826776 6.42139189194672 5.32972484903189 5.69509319501238 6.10699434388811 5.48401483519248 5.52423131210846 5.54565517569409 6.47914636394366 6.52683523899418 6.02598602820445 6.24509865175747 6.03154932036754 5.83201038040451 6.7544924964607 5.75989880121615 6.25510099081818 6.47138595938049 6.48192706306794 5.55510538889279 2.59979625578436 6.99607968599449 7.66875988261128 6.77814428110441 6.82861181603719 5.75938916477456 6.60664060003214 6.79085714279648 6.31278412629926 6.54491269409338 5.77156606169422 6.23111177027563 5.61061660618455 5.57939907572441 5.96997643580175 5.63784847407531 6.5621488253778 5.60847312928522 5.72741950923141 6.71639292928961 5.86826014988634 7.03463506281949 5.94666077181953 6.50185414657047 6.71011823422958 6.40170441133715 6.88904740219751 6.13525620728337 6.71360053569042 6.66897380531942 6.51842410786 6.31371470808497 5.7475870375431 6.66285631176907 5.59308811495262 5.23056292671546 6.16719430547486 6.19528648800763 5.75168384131176 7.08896677869556 5.92322959973091 6.41200156552206 6.3786040891235 6.92153910005951 6.69689878026098 5.61718699193481 6.82543771084169 5.86691795205033 2.59979625578436 6.5134255525227 5.25862448326379 6.49184501584195 5.8404608330892 5.62985127671387 6.32901250980886 5.1687094185762 6.54330043653082 6.1651016670071 6.40715714207048 6.49392298950665 4.75037316753336 6.3403951239617 5.95599078174202 6.1410764256845 7.03231007570452 5.44407126554635 6.21494497057261 6.2882212340809 5.93484483613509 6.40014451612261 6.1936413730384 5.8240914982668
Manes.11G084800.v6.1 2.59979625578436 2.59979625578436 2.59979625578436 2.59979625578436 2.59979625578436 2.59979625578436 2.59979625578436 2.59979625578436 2.59979625578436 2.59979625578436 2.59979625578436 2.59979625578436 2.59979625578436 2.59979625578436 2.59979625578436 2.59979625578436 2.59979625578436 2.59979625578436 2.59979625578436 2.59979625578436 2.59979625578436 2.59979625578436 2.59979625578436 2.59979625578436 2.59979625578436 2.59979625578436 2.59979625578436 2.59979625578436 2.59979625578436 2.59979625578436 2.59979625578436 2.59979625578436 2.59979625578436 2.59979625578436 2.59979625578436 2.59979625578436 2.59979625578436 2.59979625578436 2.59979625578436 2.59979625578436 2.59979625578436 2.59979625578436 2.59979625578436 2.59979625578436 2.59979625578436 2.59979625578436 2.59979625578436 2.59979625578436 2.59979625578436 2.59979625578436 2.59979625578436 2.59979625578436 2.59979625578436 2.59979625578436 2.59979625578436 2.59979625578436 2.59979625578436 2.59979625578436 2.59979625578436 2.59979625578436 2.59979625578436 2.59979625578436 2.59979625578436 2.59979625578436 2.59979625578436 2.59979625578436 2.59979625578436 2.59979625578436 2.59979625578436 2.59979625578436 2.59979625578436 2.59979625578436 2.59979625578436 2.59979625578436 2.59979625578436 2.59979625578436 2.59979625578436 2.59979625578436 2.59979625578436 2.59979625578436 2.59979625578436 2.59979625578436 2.59979625578436 2.59979625578436 2.59979625578436 2.59979625578436 2.59979625578436 2.59979625578436 2.59979625578436 2.59979625578436 2.59979625578436 2.59979625578436 2.59979625578436 2.59979625578436 2.59979625578436 2.59979625578436 2.59979625578436 2.59979625578436 2.59979625578436 2.59979625578436 2.59979625578436 2.59979625578436 2.59979625578436 2.59979625578436 2.59979625578436 2.59979625578436 2.59979625578436 2.59979625578436 2.59979625578436 2.59979625578436 2.59979625578436 2.59979625578436 2.59979625578436 2.59979625578436 2.59979625578436 2.59979625578436 2.59979625578436 2.59979625578436 2.59979625578436 2.59979625578436 2.59979625578436 2.59979625578436 2.59979625578436 2.59979625578436 2.59979625578436 2.59979625578436 2.59979625578436 2.59979625578436 2.59979625578436 2.59979625578436 2.59979625578436 2.59979625578436 2.59979625578436 2.59979625578436 2.59979625578436 2.59979625578436 2.59979625578436 2.59979625578436 2.59979625578436 2.59979625578436 2.59979625578436 2.59979625578436 2.59979625578436 2.59979625578436 2.59979625578436 2.59979625578436 2.59979625578436 2.59979625578436 2.59979625578436 2.59979625578436 2.59979625578436 2.59979625578436 2.59979625578436 2.59979625578436 2.59979625578436 2.59979625578436 2.59979625578436 2.59979625578436 2.59979625578436 2.59979625578436 2.59979625578436 2.59979625578436 2.59979625578436 2.59979625578436 2.59979625578436 2.59979625578436 2.59979625578436 2.59979625578436 2.59979625578436 2.59979625578436 2.59979625578436 2.59979625578436 2.59979625578436 2.59979625578436 2.59979625578436 2.59979625578436 2.59979625578436 2.59979625578436 2.59979625578436 2.59979625578436 2.59979625578436 2.59979625578436 2.59979625578436 2.59979625578436 2.59979625578436 2.59979625578436 2.59979625578436 2.59979625578436 2.59979625578436 2.59979625578436 2.59979625578436 2.59979625578436 2.59979625578436 2.59979625578436 2.59979625578436 2.59979625578436 2.59979625578436 2.59979625578436 2.59979625578436 2.59979625578436 2.59979625578436 2.59979625578436 2.59979625578436 2.59979625578436 2.59979625578436 2.59979625578436 2.59979625578436 2.59979625578436 2.59979625578436 2.59979625578436 2.59979625578436 2.59979625578436 2.59979625578436 2.59979625578436 2.59979625578436 2.59979625578436 2.59979625578436 2.59979625578436 2.59979625578436 2.59979625578436 2.59979625578436 2.59979625578436 2.59979625578436 2.59979625578436 2.59979625578436 2.59979625578436 2.59979625578436 2.59979625578436 2.59979625578436 2.59979625578436 2.59979625578436 2.59979625578436 2.59979625578436 2.59979625578436 2.59979625578436 2.59979625578436 2.59979625578436 2.59979625578436 2.59979625578436 2.59979625578436 2.59979625578436 2.59979625578436 2.59979625578436 2.59979625578436 2.59979625578436 2.59979625578436 2.59979625578436 2.59979625578436 2.59979625578436 2.59979625578436 2.59979625578436 2.59979625578436 2.59979625578436 2.59979625578436 2.59979625578436 2.59979625578436 2.59979625578436 2.59979625578436 2.59979625578436 2.59979625578436 2.59979625578436 2.59979625578436 2.59979625578436 2.59979625578436 2.59979625578436 2.59979625578436 2.59979625578436 2.59979625578436 2.59979625578436 2.59979625578436 2.59979625578436 2.59979625578436 2.59979625578436 2.59979625578436 2.59979625578436 2.59979625578436 2.59979625578436 2.59979625578436 2.59979625578436 2.59979625578436 2.59979625578436 2.59979625578436 2.59979625578436 2.59979625578436 2.59979625578436 2.59979625578436 2.59979625578436 2.59979625578436 2.59979625578436 2.59979625578436 2.59979625578436 2.59979625578436 2.59979625578436 2.59979625578436 2.59979625578436 2.59979625578436 2.59979625578436 2.59979625578436 2.59979625578436 2.59979625578436 2.59979625578436 2.59979625578436 2.59979625578436 2.59979625578436 2.59979625578436 2.59979625578436 2.59979625578436 2.59979625578436 2.59979625578436 2.59979625578436 2.59979625578436 2.59979625578436 2.59979625578436 2.59979625578436 2.59979625578436 2.59979625578436 2.59979625578436 2.59979625578436 2.59979625578436 2.59979625578436 2.59979625578436 2.59979625578436 2.59979625578436 2.59979625578436 2.59979625578436 2.59979625578436 2.59979625578436 2.59979625578436 2.59979625578436 2.59979625578436 2.59979625578436 2.59979625578436 2.59979625578436 2.59979625578436 2.59979625578436 2.59979625578436 2.59979625578436 2.59979625578436 2.59979625578436 2.59979625578436 2.59979625578436 2.59979625578436 2.59979625578436 2.59979625578436 2.59979625578436 2.59979625578436 2.59979625578436 2.59979625578436 2.59979625578436 2.59979625578436 2.59979625578436 2.59979625578436 2.59979625578436 2.59979625578436 2.59979625578436 2.59979625578436 2.59979625578436 2.59979625578436 2.59979625578436 2.59979625578436 2.59979625578436 2.59979625578436 2.59979625578436 2.59979625578436 2.59979625578436 2.59979625578436 2.59979625578436 2.59979625578436 2.59979625578436 2.59979625578436 2.59979625578436 2.59979625578436 2.59979625578436 2.59979625578436 2.59979625578436 2.59979625578436 2.59979625578436 2.59979625578436 2.59979625578436 2.59979625578436 2.59979625578436 2.59979625578436 2.59979625578436 2.59979625578436 2.59979625578436 2.59979625578436 2.59979625578436 2.59979625578436 2.59979625578436 2.59979625578436 2.59979625578436 2.59979625578436 2.59979625578436 2.59979625578436 2.59979625578436 2.59979625578436 2.59979625578436 2.59979625578436 2.59979625578436 2.59979625578436 2.59979625578436 2.59979625578436 2.59979625578436 2.59979625578436 2.59979625578436 2.59979625578436 2.59979625578436 2.59979625578436 2.59979625578436 2.59979625578436 2.59979625578436 2.59979625578436 2.59979625578436 2.59979625578436 2.59979625578436 2.59979625578436 2.59979625578436 2.59979625578436 2.59979625578436 2.59979625578436 2.59979625578436 2.59979625578436 2.59979625578436 2.59979625578436 2.59979625578436 2.59979625578436 2.59979625578436 2.59979625578436 2.59979625578436 2.59979625578436 2.59979625578436 2.59979625578436 2.59979625578436 2.59979625578436 2.59979625578436 2.59979625578436 2.59979625578436 2.59979625578436 2.59979625578436 2.59979625578436 2.59979625578436 2.59979625578436 2.59979625578436 2.59979625578436 2.59979625578436 2.59979625578436 2.59979625578436 2.59979625578436 2.59979625578436 2.59979625578436 2.59979625578436 2.59979625578436 2.59979625578436 2.59979625578436 2.59979625578436 2.59979625578436 2.59979625578436 2.59979625578436 2.59979625578436 2.59979625578436 2.59979625578436 2.59979625578436 2.59979625578436 2.59979625578436 2.59979625578436 2.59979625578436 2.59979625578436 2.59979625578436 2.59979625578436 2.59979625578436 2.59979625578436 2.59979625578436 2.59979625578436 2.59979625578436 2.59979625578436 2.59979625578436 2.59979625578436 2.59979625578436 2.59979625578436 2.59979625578436 2.59979625578436 2.59979625578436 2.59979625578436 2.59979625578436 2.59979625578436 2.59979625578436 2.59979625578436 2.59979625578436 2.59979625578436 2.59979625578436 2.59979625578436 2.59979625578436 2.59979625578436 2.59979625578436 2.59979625578436 2.59979625578436 2.59979625578436 2.59979625578436 2.59979625578436 2.59979625578436 2.59979625578436 2.59979625578436 2.59979625578436 2.59979625578436 2.59979625578436 2.59979625578436 2.59979625578436 2.59979625578436 2.59979625578436 2.59979625578436 2.59979625578436 2.59979625578436 2.59979625578436 2.59979625578436 2.59979625578436 2.59979625578436 2.59979625578436 2.59979625578436 2.59979625578436 2.59979625578436 2.59979625578436 2.59979625578436 2.59979625578436 2.59979625578436 2.59979625578436 2.59979625578436 2.59979625578436 2.59979625578436 2.59979625578436 2.59979625578436 2.59979625578436 2.59979625578436 2.59979625578436 2.59979625578436 2.59979625578436 2.59979625578436 2.59979625578436 2.59979625578436 2.59979625578436 2.59979625578436 2.59979625578436 2.59979625578436 2.59979625578436 2.59979625578436 2.59979625578436 2.59979625578436 2.59979625578436 2.59979625578436 2.59979625578436 2.59979625578436 2.59979625578436 2.59979625578436 2.59979625578436 2.59979625578436 2.59979625578436 2.59979625578436 2.59979625578436 2.59979625578436 2.59979625578436 2.59979625578436 2.59979625578436 2.59979625578436 2.59979625578436 2.59979625578436 2.59979625578436 2.59979625578436 2.59979625578436 2.59979625578436 2.59979625578436 2.59979625578436 2.59979625578436 2.59979625578436 2.59979625578436 2.59979625578436 2.59979625578436 2.59979625578436 2.59979625578436 2.59979625578436 2.59979625578436 2.59979625578436 2.59979625578436 2.59979625578436 2.59979625578436 2.59979625578436 2.59979625578436 2.59979625578436 2.59979625578436 2.59979625578436 2.59979625578436 2.59979625578436 2.59979625578436 2.59979625578436 2.59979625578436 2.59979625578436 2.59979625578436 2.59979625578436 2.59979625578436 2.59979625578436 2.59979625578436 2.59979625578436 2.59979625578436 2.59979625578436 2.59979625578436 2.59979625578436 2.59979625578436 2.59979625578436 2.59979625578436 2.59979625578436 2.59979625578436 2.59979625578436 2.59979625578436 2.59979625578436 2.59979625578436 2.59979625578436 2.59979625578436 2.59979625578436 2.59979625578436 2.59979625578436 2.59979625578436 2.59979625578436 2.59979625578436 2.59979625578436 2.59979625578436 2.59979625578436 2.59979625578436 2.59979625578436 2.59979625578436 2.59979625578436 2.59979625578436 2.59979625578436 2.59979625578436 2.59979625578436 2.59979625578436 2.59979625578436 2.59979625578436 2.59979625578436 2.59979625578436 2.59979625578436 2.59979625578436 2.59979625578436 2.59979625578436 2.59979625578436 2.59979625578436 2.59979625578436 2.59979625578436 2.59979625578436 2.59979625578436 2.59979625578436 2.59979625578436 2.59979625578436 2.59979625578436 2.59979625578436 2.59979625578436 2.59979625578436 2.59979625578436 2.59979625578436 2.59979625578436 2.59979625578436 2.59979625578436 2.59979625578436 2.59979625578436 2.59979625578436 2.59979625578436 2.59979625578436 2.59979625578436 2.59979625578436 2.59979625578436 2.59979625578436 2.59979625578436 2.59979625578436 2.59979625578436 2.59979625578436 2.59979625578436 2.59979625578436 2.59979625578436 2.59979625578436 2.59979625578436 2.59979625578436 2.59979625578436 2.59979625578436 2.59979625578436 2.59979625578436 2.59979625578436 2.59979625578436 2.59979625578436 2.59979625578436 2.59979625578436 2.59979625578436 2.59979625578436 2.59979625578436 2.59979625578436 2.59979625578436 2.59979625578436 2.59979625578436 2.59979625578436 2.59979625578436 2.59979625578436 2.59979625578436 2.59979625578436 2.59979625578436 2.59979625578436 2.59979625578436 2.59979625578436 2.59979625578436 2.59979625578436 2.59979625578436 2.59979625578436 2.59979625578436 2.59979625578436 2.59979625578436 2.59979625578436 2.59979625578436 2.59979625578436 2.59979625578436 2.59979625578436 2.59979625578436 2.59979625578436 2.59979625578436 2.59979625578436 2.59979625578436 2.59979625578436 2.59979625578436 2.59979625578436 2.59979625578436 2.59979625578436 2.59979625578436 2.59979625578436 2.59979625578436 2.59979625578436 2.59979625578436 2.59979625578436 2.59979625578436 2.59979625578436 2.59979625578436 2.59979625578436 2.59979625578436 2.59979625578436 2.59979625578436 2.59979625578436 2.59979625578436 2.59979625578436 2.59979625578436 2.59979625578436 2.59979625578436 2.59979625578436 2.59979625578436 2.59979625578436 2.59979625578436 2.59979625578436 2.59979625578436 2.59979625578436 2.59979625578436 2.59979625578436 2.59979625578436 2.59979625578436 2.59979625578436 2.59979625578436 2.59979625578436
Manes.11G084900.v6.1 2.59979625578436 4.12294770149171 2.59979625578436 3.12519089239347 3.05314717308039 2.59979625578436 3.15816018115106 3.11445218865464 3.23690244174881 3.263295019147 2.59979625578436 2.59979625578436 2.59979625578436 2.59979625578436 3.01339967241467 2.59979625578436 3.51852869536645 2.59979625578436 2.59979625578436 2.59979625578436 2.59979625578436 6.35497416217764 2.59979625578436 3.03555783025232 3.14413877371066 2.59979625578436 2.59979625578436 2.59979625578436 3.78836439742839 3.12942703094249 2.59979625578436 4.10758410181633 2.59979625578436 3.61722718869772 3.14570398518928 2.59979625578436 2.59979625578436 2.59979625578436 2.59979625578436 3.37524171943136 2.59979625578436 4.59984352987778 2.59979625578436 3.43514863882075 3.19842031549437 2.59979625578436 3.14070476119692 3.1556293923897 3.13370949737372 2.59979625578436 2.59979625578436 5.09384765783211 2.59979625578436 3.06059267461742 2.59979625578436 2.59979625578436 3.1130976494983 2.59979625578436 5.87798105131856 2.59979625578436 2.59979625578436 3.13655648183482 2.59979625578436 2.59979625578436 2.59979625578436 2.59979625578436 3.16805095130771 3.19194094230314 4.02336069450757 2.59979625578436 2.59979625578436 5.45815562383621 2.59979625578436 2.59979625578436 6.53526458751034 3.93968309198113 6.00076671583112 2.59979625578436 2.59979625578436 2.59979625578436 2.59979625578436 6.2161722329627 2.59979625578436 4.28272761086361 2.59979625578436 2.59979625578436 3.05429937403947 2.59979625578436 2.59979625578436 3.21031646516765 3.24973940342139 3.37075857297035 2.59979625578436 2.59979625578436 2.59979625578436 2.59979625578436 3.17403919595947 3.19285832138037 3.03047401906305 4.69717459867696 4.12470558534036 3.10849398345359 5.35728790691978 3.83291661938213 2.59979625578436 7.26677177794796 2.59979625578436 5.31246195942128 2.59979625578436 2.59979625578436 4.56928826823061 2.59979625578436 5.09887611712791 2.59979625578436 5.67228931414433 2.59979625578436 2.59979625578436 3.58164156650062 3.72918033412724 6.4998984398784 2.59979625578436 3.35765264354746 4.04140054149349 2.59979625578436 3.21041768747788 5.09019507349284 2.59979625578436 4.43440440610159 2.59979625578436 5.4033909594902 4.38318551186597 3.42111300273466 2.59979625578436 3.0891275296357 5.32506524222314 4.80039113917993 2.59979625578436 5.24057072596354 4.0137008401783 4.83114315265582 4.48110650453664 3.50513210186605 4.92357922589074 3.4599404101843 2.59979625578436 2.59979625578436 4.14193464112 5.29442127250082 4.22541511100685 2.59979625578436 5.89750129825111 3.41194443992594 4.89592211719994 4.11947148752106 3.87098157326422 4.27805878010965 2.59979625578436 2.59979625578436 3.26880893046291 5.10267243431434 5.7395520986819 3.81544505059047 5.1523564098239 3.07587858392687 4.04855109287913 6.52776986085807 2.59979625578436 5.75098826944255 2.59979625578436 2.59979625578436 5.52366832704685 2.59979625578436 4.84836965333982 3.94832445954644 2.59979625578436 3.25431612115486 3.16417745732558 6.4571352331531 3.08843871467039 2.59979625578436 2.59979625578436 3.04244381450743 5.46721746577179 3.87006317287359 3.82362577113951 3.86648455137705 3.39857787496319 5.17106709116861 2.59979625578436 4.04598294528087 2.59979625578436 3.037160815614 2.59979625578436 3.22221931818771 3.71295495894325 3.00601590298794 7.06162559236277 3.13848911460483 7.40297432432917 3.01337418459523 5.62445231732016 5.14051411738711 4.37805582473445 7.6597384411326 3.61677307627576 6.13819221415385 7.5182860701533 3.6721575975959 5.85033602028881 2.59979625578436 5.86119662507655 4.62892885745159 3.97514622575755 4.83145128192916 4.9855602956747 3.17753729138824 3.10108304697002 2.59979625578436 6.39629973824018 4.39386971154147 3.5131653356028 3.5424647413453 2.59979625578436 4.32008708021488 3.63837469934118 5.49174033620038 2.59979625578436 5.32415119148683 6.22104387466086 3.90080257178758 4.2421198271108 4.46462861855748 4.25315078312746 8.72753032796116 3.52367043205901 4.26923462383632 4.59514074163383 3.43823763246653 4.37322352911445 4.25748311823964 5.47359799175674 5.4823651207634 3.52816261913287 3.97856062878914 3.08827779899346 4.52782713019712 3.8473302820013 3.45753213759342 3.12024369940562 3.25014544349024 3.97456433375466 4.20265781854112 3.17623298287933 4.30700673531511 2.59979625578436 3.73254242417272 2.59979625578436 2.59979625578436 5.22785947896844 3.40954712367928 4.48842192703161 3.92142265337815 2.59979625578436 4.39857995621309 2.59979625578436 3.48326144687435 5.65576778228527 2.59979625578436 5.11465094098288 3.97910661271912 2.59979625578436 2.59979625578436 3.67438517565565 6.51274683965945 3.06864531641847 2.59979625578436 4.36927114055613 6.23259248789457 6.51422180069757 4.2644182074811 3.45647313848074 5.07914744975283 5.73329518577823 3.58284287608087 7.52114052569111 4.22137049899309 5.37929157465667 5.4423356480571 4.42815952842991 5.55200760705258 3.73352168770383 4.19772341778598 7.07212176024736 4.1162160226387 5.0613285116497 3.21644556534013 6.67974476585537 4.71403010313346 4.63495191255349 5.73391184821383 3.70249481191501 6.06186600576007 3.53974293861542 3.45735620413597 5.8253390478082 4.04433301292154 4.90145177247992 4.93220127717493 2.59979625578436 6.24302252121243 4.28550640542332 4.74052394898047 3.96110499299225 4.45536020540528 4.99902351738656 4.47543406027341 4.86185894600844 5.22525420620489 4.68308049857888 7.62881607593923 4.45549841052631 5.02395563677679 5.0783306171364 4.84691576190795 4.97418292853099 4.16744343414797 4.72326834335479 3.94015693958375 3.20150989367274 6.9502485998072 4.77597616273531 4.17254616251494 2.59979625578436 4.69710288722888 6.70669315909376 3.36253590573726 6.12326970121141 5.12659982940002 3.6587341302309 4.02774866745171 3.78599847187112 2.59979625578436 4.73518526244146 4.31740953134203 8.7824949100216 3.36370173476972 6.60391919537542 3.26109012879803 4.00747722530152 5.03176724812913 3.25721121744889 4.87211165163496 5.8486385735912 2.59979625578436 8.25596674229929 3.55880419163474 6.59525152540326 3.24897275233119 3.15022104454705 5.73807852458954 4.71584781498099 7.6995714921799 3.82079001873872 3.90309311893991 2.59979625578436 2.59979625578436 5.37296364725444 6.06012760503081 4.11702790825811 8.1527072392123 3.86386906578086 5.20968838508081 7.56127928727283 4.17196970676318 4.07088407117361 3.7837380289056 3.57959499661178 4.4514803606836 3.54150743931308 2.59979625578436 5.35735921606291 3.74529265082522 3.5829904785219 4.34549056655823 3.86853489763726 5.0529575893867 3.90538445087461 3.49030898711636 4.80761438523779 3.12273955512324 5.91546673511878 2.59979625578436 4.15320261950378 4.55720408687157 5.35026832137791 2.59979625578436 2.59979625578436 2.96925739016971 3.77334939914147 3.72125575631646 5.36211353364245 4.69084550598223 6.78238991807832 7.46506857654966 2.59979625578436 6.26795028811293 3.95484254405987 6.01100800487902 8.01752954137573 4.62004759947481 5.29246820410621 4.22284598571111 5.94437927952511 5.43004589825946 3.52428154965526 5.74718654497039 4.10858688074222 7.92809956056243 5.23935893395428 3.25894527343764 5.4582552983671 4.62458506035976 5.67560351363711 4.07195498164782 3.68034032886525 3.63623434719452 3.78744223106535 5.65581675908603 5.46873189640047 4.4085114497395 6.23262471863035 5.13976039576882 4.56547778284764 5.04455638912858 4.361950926739 5.7831348547971 4.01736155786525 6.62099032662703 7.93632911131457 5.99945007592002 4.71535308644287 6.45918157833181 6.8798849620916 6.14681999331218 4.3655324545693 5.91041145454346 2.59979625578436 7.30011212868751 5.49656357803235 4.04941752254141 5.39465835261959 3.73477065696665 7.57244687416331 3.50086039765109 3.35371734162331 6.74586684922348 4.25993586780208 3.95448596531343 4.89958229122354 4.53657571014478 6.43863309024167 5.33375863677632 4.34528787294245 3.47010227507714 4.02789705746183 6.61086610579741 2.59979625578436 5.71599620938197 3.81844012298296 2.59979625578436 3.19855137885276 5.23797605632151 3.42171456697574 4.33243112526806 5.2150200643195 2.59979625578436 5.37959247148185 2.59979625578436 2.59979625578436 5.62867574189572 3.86133721065845 6.30918993124357 2.59979625578436 5.86182720963247 2.59979625578436 2.59979625578436 2.59979625578436 2.59979625578436 5.7444686150431 3.32485930650937 2.59979625578436 3.69415845135935 3.49264171784941 5.59250841930043 3.14554511358825 3.2027230823485 3.5616432665304 2.59979625578436 3.95477570401005 7.1492855260788 3.32965303865418 2.59979625578436 3.49105114569248 5.58127942921116 5.6398509954419 2.59979625578436 3.6289994566789 3.10694865309437 3.0992041201342 3.73509987361779 3.48281875462644 4.44400494614309 3.48381109612499 5.3022999718201 3.8853051968383 3.78867056354692 4.19816759119479 3.44382243362458 3.47961913918967 3.94615840815916 2.59979625578436 4.06081522127391 2.59979625578436 5.82966404493097 4.33815545761704 2.59979625578436 6.09200211776468 3.0356971867682 3.58686561369776 5.37124914062615 3.28720428082605 5.42888207051938 3.66545625792225 3.9038104019183 4.43969622920129 3.23124158278061 5.20965305858889 4.87115468946204 4.81893948317251 7.43870678382781 2.59979625578436 5.25651635476335 4.38388026842305 4.15880439107754 5.24989415038232 2.59979625578436 7.80068362245061 2.59979625578436 7.00383119869542 2.59979625578436 2.59979625578436 6.18260236923244 3.4479846523637 5.9186291349786 2.59979625578436 2.59979625578436 4.46762045722302 3.29158988951864 7.05564527976543 2.59979625578436 3.8129209575441 4.74006345674013 3.11190764297675 6.61673540095065 4.50884629132746 2.59979625578436 2.59979625578436 2.59979625578436 3.06791717975771 3.45055086810467 2.59979625578436 2.59979625578436 2.59979625578436 3.10040922476677 2.59979625578436 4.49013189342373 2.59979625578436 2.59979625578436 2.59979625578436 3.67117148881194 2.59979625578436 3.23796702278507 2.59979625578436 2.59979625578436 2.59979625578436 3.18528064700602 2.59979625578436 2.59979625578436 2.59979625578436 5.37217678583174 2.59979625578436 2.59979625578436 3.27099546505006 2.59979625578436 3.74119070843721 4.32401939267381 2.59979625578436 2.59979625578436 3.12478781716686 4.71282695880108 2.59979625578436 2.59979625578436 3.5091143569893 3.03412909987516 3.15184207342633 2.59979625578436 2.59979625578436 3.79768785708926 2.59979625578436 4.094863701899 7.40200050150044 2.59979625578436 3.666870675528 3.05399940778521 2.59979625578436 2.59979625578436 2.59979625578436 2.59979625578436 3.0640794104873 5.40295366125625 3.839100201193 2.59979625578436 3.0945433916009 5.51726073908606 3.21867299731733 4.07383590671022 2.59979625578436 5.21631662540804 3.18330204680804 3.24925207574573 2.59979625578436 2.59979625578436 4.78055472681418 2.59979625578436 4.04455789294339 3.136598296543 2.59979625578436 3.58630416979131 2.59979625578436 3.78571618747852 2.59979625578436 2.59979625578436 4.72079561862124 2.59979625578436 2.59979625578436 2.59979625578436 2.59979625578436 3.33857317196314 3.45357611062151 3.41195457515195 2.59979625578436 3.24766064870577 2.59979625578436 2.59979625578436 2.59979625578436 3.25006177786541 3.41695097319566 2.59979625578436 2.59979625578436 2.59979625578436 3.11790825992549 2.59979625578436 4.04450568037174 3.0324307448167 2.59979625578436 3.34267066795857 2.59979625578436 2.59979625578436 3.20273864989596 2.59979625578436 2.59979625578436 2.59979625578436 2.59979625578436 3.05549889512908 2.59979625578436 3.87770799536307 3.08638207118581 2.59979625578436 6.03154932036754 3.01265836496538 2.59979625578436 3.52235664790499 3.07631577613061 4.66564266095352 2.59979625578436 3.14315768447763 2.59979625578436 2.59979625578436 2.59979625578436 3.19378284176863 2.59979625578436 3.80092819596319 2.59979625578436 4.76899373555149 3.78781078551315 3.92616548218086 3.40116079843692 3.46890406481015 2.59979625578436 3.23023422384682 2.59979625578436 3.24657439596401 2.59979625578436 3.6756084057258 2.59979625578436 6.28647665094041 4.92557160825803 4.38462034475941 4.9823556684016 3.06152639500709 5.08694286768947 6.15642260306773 2.59979625578436 4.74776381899269 4.02635772176742 4.24372142843069 2.59979625578436 3.37365795353155 5.15457541875201 4.12090391249473 3.34205936974101 2.59979625578436 3.96853226365512 8.52736275653793 2.59979625578436 5.29692599822185 6.64333786853642 3.56654590433154 6.3786040891235 5.4765441102958 3.37724948770933 6.12841052273226 3.3537310595367 2.59979625578436 2.59979625578436 4.37086092292113 2.59979625578436 2.59979625578436 4.97389585432047 2.59979625578436 5.03661246436058 2.59979625578436 3.48658342951114 7.3383397075878 2.59979625578436 2.59979625578436 2.59979625578436 2.59979625578436 2.59979625578436 3.44945532343366 2.59979625578436 2.59979625578436 3.76537906969091 4.36636908573618 2.59979625578436 3.42544384608713 2.59979625578436 2.59979625578436
Manes.11G085000.v6.1 2.59979625578436 2.59979625578436 2.59979625578436 2.59979625578436 3.05314717308039 3.15536754223307 3.55539340064342 2.59979625578436 4.10402458597672 3.53020872524022 2.59979625578436 3.36600946521298 2.59979625578436 2.59979625578436 2.59979625578436 2.59979625578436 4.14342022304151 2.59979625578436 2.59979625578436 4.37243313713793 3.46069714102254 4.36057313477778 3.13138655775315 3.46175834267099 3.53192955553866 2.59979625578436 3.56341288661491 3.20900055990681 2.59979625578436 2.59979625578436 2.59979625578436 4.21744849955037 2.59979625578436 2.59979625578436 3.6732060023101 2.59979625578436 4.13500994265618 2.59979625578436 2.59979625578436 3.68399644396397 3.23201493111793 4.20423611501881 2.59979625578436 4.20918139565387 3.44051830746251 2.59979625578436 3.78296404426844 3.69207523487385 3.13370949737372 3.53623203608649 2.59979625578436 4.02546369562534 2.59979625578436 3.24874933285914 3.58452961246909 2.59979625578436 3.1130976494983 3.11439241586576 4.52197096483781 3.66311783781629 2.59979625578436 3.51922507660927 3.10654593426012 2.59979625578436 3.15500955286225 2.59979625578436 2.59979625578436 3.61176125378992 3.62597558266889 3.36088296270151 3.20611898545288 3.21186130151986 3.13708551334606 2.59979625578436 2.59979625578436 3.28754744734438 3.33639421091845 3.24847608250363 3.94884331452239 2.59979625578436 2.59979625578436 3.6785121503149 3.17512532819144 2.59979625578436 3.30853211464194 2.59979625578436 3.05429937403947 3.24852250119544 3.68708708770417 3.03309729085306 2.59979625578436 3.79856609228066 3.72246787981123 3.46289563222322 2.59979625578436 3.40126091377021 2.59979625578436 4.00637088711135 3.03047401906305 4.16824842846476 3.42255166707302 2.59979625578436 4.39672849839037 3.42074107198534 5.12862405186618 5.15241883974117 3.06791173847519 4.20967705968188 3.18709662403514 3.50485837076424 3.58288439614787 3.16467000805317 3.97665969851347 2.59979625578436 2.59979625578436 3.91825195276001 3.13082777262013 3.45406892818204 3.17519681097436 3.42147577135509 3.43756941520291 3.77881302210965 3.79221425607642 2.59979625578436 3.98832669621086 3.88240910578303 2.59979625578436 4.16271700762375 2.59979625578436 4.4589452453862 4.38318551186597 3.42111300273466 3.69248065330769 2.59979625578436 3.57679875354605 3.77697688341336 3.23404875933684 4.31035261681607 2.59979625578436 2.59979625578436 3.35372006124426 3.30557079643847 4.13374268927456 3.03461879545996 2.59979625578436 2.59979625578436 3.83935978020948 3.92552431044794 3.26575909677216 2.59979625578436 3.98304074215472 2.59979625578436 3.78902210672354 3.458446002092 3.87098157326422 3.41052235213113 3.65942122764354 3.97532631382236 3.6441493081931 4.62144060856605 4.66228601769519 2.59979625578436 4.05927205708273 2.59979625578436 3.5701883979893 4.48857202118282 3.78663384676346 4.53145890799324 2.59979625578436 2.59979625578436 4.33729279121815 3.35411837759803 3.85648531197691 3.06384658117584 2.59979625578436 3.5178190463899 3.39302171797744 4.15658658115222 3.28761616215826 2.59979625578436 3.17616497868894 2.59979625578436 3.9154694025506 3.27853162965225 3.01860929541114 3.13068999412181 2.59979625578436 3.97461106045764 2.59979625578436 3.55532333445709 3.57423272988652 3.037160815614 3.24239127858813 3.74313883194286 3.21994986238806 3.49662464265443 5.86308992499403 3.13848911460483 4.89104325872169 2.59979625578436 4.86335106600745 4.00736470007236 3.83772004316436 5.28040242843772 2.59979625578436 4.99420071891792 5.74057705093981 3.22829425332205 4.84119241979053 3.63481172564467 4.21964789456216 4.01002353899641 3.17888988534499 4.18992841586982 3.76094443927101 3.00967619553112 3.10108304697002 4.06296943117753 2.59979625578436 4.31144256826869 3.5131653356028 4.49583310589936 3.38420121746441 4.53994914004902 3.73288062577153 3.70616435065227 2.59979625578436 4.3587495466826 2.59979625578436 3.26661495764191 3.0312983665093 3.72430999615427 3.49674835093757 4.33189465512214 3.77982693465879 4.04329959410607 3.60804605994223 3.61980732414009 4.52180790115032 4.46327974209066 3.99618073743982 4.80839280184678 2.59979625578436 2.59979625578436 2.59979625578436 3.34894100460763 3.57769357505133 3.64297008131791 3.73996799412852 3.61569775868697 2.59979625578436 3.23218886600296 2.59979625578436 4.19214751916375 3.18614183435273 4.01257765335637 5.83224570338506 3.60454462823474 3.79301759064037 3.40954712367928 3.68400765031026 4.10991350117216 2.59979625578436 4.03848151666033 3.54517870254472 3.61488002674324 5.17198942989615 3.17356662868593 4.35280963123044 3.82586407538658 4.01373665405877 3.29543486065326 2.59979625578436 4.10654547416867 3.52565598760109 3.26566677573064 3.85153930049987 2.59979625578436 4.83512784337182 3.76883990120799 3.09920040061693 2.59979625578436 4.3042091593446 3.96551696079146 5.44867046989903 3.70267332929628 4.08487932790163 4.01337394767009 4.31526339969202 4.612130273966 3.58767727469021 4.30443335200009 4.9351782932702 3.89707304632056 3.50842549389157 3.80697767267781 4.42497235891159 3.86141827164865 4.81037205453548 5.5628155725986 3.93524423983696 4.94070349582357 5.95833115603906 4.15192236930727 4.2196835175066 4.15035954084348 3.98626739876743 3.96907504514623 3.47556618872314 3.90030720244625 3.42897032873693 4.39453026483815 3.96110499299225 2.59979625578436 4.33540432563976 3.61039820947627 3.87592867535044 4.33270631388214 3.70695848093967 3.9547866164985 4.00996550861113 3.64358731401363 3.73573165445255 4.76246584854019 4.38976278303738 3.89930246160633 4.44935965213155 4.66853075440837 4.22650866326817 4.57602739872608 5.00958551263064 3.36930499807517 2.59979625578436 4.14236215438059 4.14732887725575 4.07763778574119 3.7365249355582 3.81847511642453 4.06713649984956 4.28877916681286 3.36241783843061 2.59979625578436 4.13402702641508 3.6291041059735 5.85806348371242 3.99113722792646 3.87745892664078 5.01680975351123 4.59274071790841 3.71852051554227 3.71999682860615 3.58629929128869 4.82584900718451 3.45245990967003 5.94936089891903 4.07859791806296 4.39171854128501 4.29368919087306 3.6817973704571 3.92336526354409 3.85195295809741 4.35105245677429 3.47565525924005 2.59979625578436 4.04260489041196 3.84398773505093 3.84078515354222 4.45540367554893 3.81873675862864 4.83028291050932 3.72209426656321 3.85087221439637 5.52922652959104 4.64940991342969 3.66154325580684 3.71094392319847 3.40477900251321 3.71574319205381 4.31554373582276 2.59979625578436 3.14481839600152 2.59979625578436 4.71888194549579 4.51340299503785 3.09253880012922 4.86821694264522 4.12571648205588 3.11932334026827 3.64243183645726 3.33541046017207 3.88545825039556 5.53260901940399 3.45810852995427 5.45063570736461 4.18314732668675 2.59979625578436 3.39262644786142 3.41721789991342 3.77334939914147 4.02558572051835 5.26103734932742 4.39617993931855 4.87734402920938 5.51573068400907 3.7145258854749 5.67233203217135 4.37183438362036 4.09455551695115 5.58233293800141 3.36487301352577 4.29149192570018 3.81807624292966 3.74660929560584 4.77017234404465 3.8866168499337 4.70139321865808 3.4519326062339 3.54703977596284 3.76313931055706 2.59979625578436 4.87216986508637 3.71795681358765 4.89719802750272 3.43006726886568 5.07008404715581 4.75997624840294 4.56091970798052 5.63800091730401 5.43294314258101 4.61881912739662 4.51875169953631 4.19997833854105 4.33111697955331 4.82311655926632 4.46933992480537 3.85015556044826 4.58336335923903 4.41627168405924 6.21554246716269 4.72591415896259 4.31473461025581 4.45198754182281 4.23734485464685 4.77691364228542 4.24748955913253 4.60224779442935 3.2656464759195 4.7522260291095 2.59979625578436 3.26967113465158 3.73269580497058 3.53416582521799 5.69946044914693 3.05578649445254 2.59979625578436 5.24809807605094 3.75105557019103 3.43532346854083 3.89571112591486 3.7714153316878 3.13776652946732 4.11070147214262 3.02358893173204 3.71267284781924 4.15278696996261 3.89736573842457 3.90850119650639 4.15578150694273 3.73256147324259 3.65428894509629 3.19855137885276 4.40541472262617 3.51574563284057 3.71231098227117 4.52908099071498 3.77715138267553 4.82583171646565 3.56431211964338 2.59979625578436 3.79829053893291 3.58892620692437 5.01554855958064 3.76823708262145 4.40294584547374 2.59979625578436 3.73972313281026 2.59979625578436 3.23264526912839 4.97274745738078 4.35718180429058 3.38077863823906 4.04260935394769 3.49264171784941 3.64953552764406 2.59979625578436 3.2027230823485 3.67046185959629 2.59979625578436 3.84378557776466 5.81392668378097 3.32965303865418 3.96499107920503 2.59979625578436 4.11308864338442 4.19394616087251 2.59979625578436 3.78036332938571 2.59979625578436 2.59979625578436 3.83749137434024 2.59979625578436 3.85139139287403 3.48381109612499 4.15092641269802 2.59979625578436 3.29891955515538 3.67543192090741 3.09168813019347 3.66946102265825 4.79831920791738 3.56779136608937 4.64591206071022 3.94760692987975 4.30495784039479 5.22066896939271 3.16031210264774 4.93179620175581 3.46202811036683 3.30442840010922 4.9393687978981 3.56316175631973 4.43648998962586 3.5571088832189 3.53701673775558 3.88329761094553 3.48594374074918 4.70474040605106 2.59979625578436 4.036607677163 5.53186252017606 2.59979625578436 4.20132268863879 3.49793255112151 3.66601713775343 4.4923400288279 3.17879938663296 4.36563812257671 3.10937730926642 3.91040234522286 3.13864089446275 3.83844866546774 5.07554014905557 2.59979625578436 3.87366414569622 2.59979625578436 3.11591032459858 3.5108806256024 3.1664216170609 4.92129164015734 3.07812638981679 3.4698560644291 3.76896098642364 3.36306961426909 4.44160271963761 5.26935207459632 3.19473572649359 2.59979625578436 3.82456533079323 3.52425320467527 4.32596008537443 3.52334337481004 3.59848267571914 2.59979625578436 3.45850784183096 4.3313064201971 4.03768077184493 3.14894040553398 3.66593204232818 2.59979625578436 4.24275299171973 3.93578000728084 2.59979625578436 3.47100709436022 3.08382354620843 3.31295268164799 3.74825229684631 2.59979625578436 3.87627587420941 3.36854487766473 3.76352785207796 3.52399980726882 2.59979625578436 3.27099546505006 2.59979625578436 4.74067594114406 4.40692187021782 3.16658854311766 3.60043099403342 2.59979625578436 5.1003482247605 3.68263909842841 3.45273288614406 3.96086861109062 3.34656235891387 3.15184207342633 2.59979625578436 3.23035530106182 4.57644638459609 3.48513351680472 4.30367527682389 5.02572850332997 3.23836589690278 3.89295669596377 3.38020251553063 3.82017625758984 3.7884533108739 2.59979625578436 2.59979625578436 3.25361919067026 4.22719409016126 3.73658898751313 3.17254904508025 3.87343327725243 4.60938283404119 4.35955436680913 3.81971259407091 2.59979625578436 2.59979625578436 2.59979625578436 4.52490356230634 2.59979625578436 2.59979625578436 5.43922325534472 2.59979625578436 3.86318106408786 2.59979625578436 2.59979625578436 4.78054849595098 2.59979625578436 2.59979625578436 3.95645175206502 3.4568536655671 3.803218555989 2.59979625578436 2.59979625578436 3.12734860701425 2.59979625578436 3.97705641809346 3.3002224879288 3.97274571856209 2.59979625578436 3.50863035512316 3.63317964251077 3.34233340375088 3.87338178481823 4.5270361832828 3.41695097319566 2.59979625578436 2.59979625578436 4.24742149674198 3.32868425701424 3.6848684297321 3.64178627644869 3.55337202861871 3.31593868767472 2.59979625578436 3.29644996195684 2.59979625578436 4.62035446940049 3.14857604664619 3.50979356917955 3.25257180805638 2.59979625578436 3.60270343651545 2.59979625578436 2.59979625578436 3.28474754635573 3.32979506903342 4.05730311952018 3.41735742232595 4.41188434840067 2.59979625578436 3.07631577613061 4.15029403147123 3.32729296405233 4.23867587591997 2.59979625578436 3.68852467857154 2.59979625578436 3.89359831116327 7.02991114511569 4.00606085569079 2.59979625578436 4.39557409222477 2.59979625578436 3.8335430440529 4.14786376302769 2.59979625578436 3.72870756154024 2.59979625578436 2.59979625578436 3.059035661787 3.13790827944038 3.6756084057258 3.5573637628625 4.88543292755243 4.51817048718666 4.38462034475941 3.6982624709496 2.59979625578436 4.07237430689099 5.17756811031741 2.59979625578436 3.95496820445647 3.06746869606695 4.54154588996335 3.71512645345224 3.91072334621585 4.59295172054696 3.38629528969851 4.19534649705752 3.82235663168165 2.59979625578436 4.92525820928777 2.59979625578436 3.3795575152963 4.96302157751975 3.3939317028683 4.21399704024519 4.38550042224835 5.25602659113414 4.98238337068719 3.87831062209256 3.35830155079992 2.59979625578436 3.4309770644687 3.11287055727565 2.59979625578436 4.24483153087363 2.59979625578436 2.59979625578436 3.55618799594527 2.59979625578436 4.56349374129477 3.39575812278152 4.07186612216576 2.59979625578436 2.59979625578436 3.65759140826972 2.59979625578436 5.81889222830739 3.48597486151391 3.51213099311162 4.25652890734218 3.34529463786093 4.06419099458389 4.59191235501145 4.04117758115147
Manes.11G085100.v6.1 4.24883441465084 5.35255809902138 3.45191887297824 5.1823620930823 5.18844119486404 4.81297728375059 4.72028867516045 3.61358694798937 4.85171988138348 4.27504278837248 4.16117226582814 4.42634021840582 3.93065569810438 4.0228427264024 4.68630330617639 4.11799684464506 4.35768491650944 4.84057715139863 5.15066808668031 3.89014654444277 4.05116130950641 5.87551233271573 3.64593111037093 5.9067434020173 3.89694462323071 4.11052264858323 4.03885432209456 2.59979625578436 5.2192766897157 3.64219309454911 4.2095518786502 5.49590085576047 3.58149631188368 4.66312635787297 3.6732060023101 4.0527803973879 4.68775831137049 3.21447733758373 4.40028234882696 5.88362646969828 5.30687606661914 5.0949950295189 4.19564579909757 4.66107805167218 2.59979625578436 4.12900872040676 4.37116901444221 3.38114915188791 3.96855627745452 3.90275155353327 4.28394853566575 5.50225974450388 3.1269057721942 4.43652851339569 3.79492487585658 4.61202384795554 4.95911991645178 4.08528478530829 5.22047165238079 4.07298423659243 4.36137683034271 5.193185982689 3.71107914194521 5.50880681331723 3.69089779392592 4.23651025084941 4.90454774928276 3.88978140955266 4.78575919725325 4.15647047487751 4.32714056121871 4.86480820612981 4.06454972850657 2.59979625578436 5.69841527937453 4.86357103238176 5.73939617369091 3.61315024367804 4.72259117367632 3.31752771329381 4.96000640779084 5.69056199846922 3.72904501437955 4.56331189115544 2.59979625578436 4.07872003427483 5.63230914539608 3.61322108641093 5.14229709555614 4.57306449828947 4.89014723957087 5.54823511628016 3.82384178068171 4.31971868446046 5.6713578930303 4.75928685173913 3.49912752418334 4.15849925274048 2.59979625578436 3.2175151466054 3.07907070398862 3.71519268625639 4.27701480409867 3.83291661938213 5.12862405186618 4.36486813575544 3.25897070105676 6.06994059153271 3.31666850209906 3.12799011821841 3.58288439614787 3.83307995058926 5.61113497393536 3.75675057185501 2.59979625578436 3.54772472454507 5.06403927264147 4.70213816759614 2.59979625578436 4.18456821436852 4.27300263405782 3.65991993406786 3.69321142027015 2.59979625578436 4.46137613921194 2.59979625578436 4.19815411948421 4.90359534281198 2.59979625578436 4.68869426636497 3.4373015361164 4.35159626384511 4.80756834486053 4.15422743256585 5.21435738468832 4.22400499039403 5.124455986222 5.03899755212123 4.42234178005882 4.67430135717593 4.06152915887893 4.02501248189165 5.47663461339102 3.03461879545996 4.73083489496845 3.57533447128517 4.05014881283576 7.30629742926031 3.63950374021294 5.63881424190592 4.6243463069931 3.58821161658991 5.13102487592263 3.69803212320307 5.47317359990235 5.7196389434564 3.52242163446846 5.16776045539936 3.6441493081931 3.82748313306354 3.58357647506077 3.94971329432912 5.87670925324999 3.4171658081868 3.94850285336736 4.37275316960131 4.92804636670753 4.91275830355912 2.59979625578436 4.56136007141224 4.07750243074957 4.42147475373253 4.71332777556834 3.51640820234231 5.0441242706648 5.38215006043464 3.70830021421705 5.20039296971054 3.6727640892179 2.59979625578436 4.36726369232355 4.12939594058722 5.7283803298654 3.75515036559929 5.26433165589845 4.77536613409901 4.85624491491349 5.31045210469065 4.07375190535199 4.9708708214439 4.16822101406557 3.35169926356515 5.42828052776545 4.41169531243021 3.71295495894325 4.56262668433514 4.09135630830407 6.03188814312391 4.08818120565827 3.92869925811572 4.74471846055045 4.08606763700997 4.30388315148822 5.98602292118326 4.01103896802701 4.66585784344781 4.93667642572604 4.54910938362018 5.44712160196814 3.63481172564467 4.54001079764501 4.47402566789041 5.28155986456941 5.33574944250921 3.76094443927101 4.37106276408977 3.10108304697002 4.35864043070575 2.59979625578436 3.62527782849285 3.7666745217418 4.34881925355362 5.86611590208722 4.36732920939113 3.89782986422646 5.06548790234014 2.59979625578436 6.00380899765176 6.498641942842 4.04319766360527 4.41467451740912 6.05402093442075 5.59892897722157 4.2156737729944 4.2277636816664 4.12369346514639 3.5051384300408 2.59979625578436 3.61254156417268 3.14997929703986 4.93349314334991 4.18609850143832 3.63348895236858 4.48721082046342 3.28739172790693 5.03264348432725 4.46138417071847 4.04608761789329 4.37278913560921 3.06159220116022 3.97456433375466 3.83651593829476 2.59979625578436 3.54929253249872 3.42349936287459 5.18121252779725 5.07827029939679 4.50798479355123 5.1566396837776 3.40954712367928 4.7830822525554 4.81166673163712 4.01240373405117 3.91021727631252 3.07878727232066 5.14229159581892 4.94292986593766 3.58112990203422 3.65185553354328 3.53813335035016 3.47355552046872 3.78294801687789 3.53558850487832 4.4386062535767 3.52565598760109 3.97251961287674 4.41478158454209 2.59979625578436 6.5827345032325 5.27786743955599 4.2474224683004 4.92153731971861 4.14025566319483 4.11392091160315 5.60487218590928 3.62424733944767 4.15834573979964 3.76848607591819 4.83884325831687 5.91326045155825 3.73352168770383 4.14046207891568 3.94020538747076 5.04538866941889 4.04680647161203 3.35223927418133 4.7124185258634 3.44035222820752 4.57073526629758 3.79430694705734 3.38877233985551 4.39907587562559 4.74109195510456 5.3174699164832 4.4423022489727 3.79469870865205 5.49107559165429 3.40968187193882 3.95544129396137 4.73042120682307 3.60867516167484 4.25378371594889 3.77178160445201 4.20887020349336 3.8617926093845 3.05910626361496 3.98940681422073 3.79160438696396 4.95093114453115 5.17113702704077 3.6159717350813 2.59979625578436 3.86220897474037 5.0371306388847 4.27875773687627 3.73418530558767 4.34287252424225 4.75038861617068 3.44479857084641 4.51320655967709 3.15924501044427 4.39003181255274 6.28297791613009 5.24066092315292 5.41211405594826 3.66660763987476 4.57206334907205 3.69595611578435 4.60115349631999 5.41776209858826 3.6664459749372 6.24496041229669 3.96591255596935 4.31740953134203 5.1821485459024 3.36370173476972 4.93015162087065 3.5271669967772 5.37211778822559 4.25887140981949 4.02402990737736 3.69767045161778 3.82159579433779 4.41263823865059 4.25298018456904 3.28404026497614 3.73918619992547 4.71873589324525 4.00832030837389 4.542980888376 3.40627964740502 4.77334747582359 4.28166872174306 4.7345624569665 4.3349465780028 3.92447031443632 3.93388340480447 3.71829811035671 4.82121533952885 5.62626612220848 3.92788527743056 4.0307272371697 4.25857338935828 3.78557590897218 4.07088407117361 6.04587860583625 3.84970202500361 4.69790499638133 4.13084063479742 3.87509087820222 4.77706168812715 3.61565866698739 4.5373773801108 3.11136320296335 4.59517568161447 4.9534892142537 3.90538445087461 4.36996579587174 3.53625833947526 2.59979625578436 3.13906168656558 5.53260901940399 4.10136269640113 2.59979625578436 4.64331857616576 6.98807466479471 3.24980416694994 4.10269059191421 3.90352720459635 5.03685443832671 5.98154801121645 4.09528268470874 5.90551774172528 3.24419192203211 4.22628114414909 6.05872852905424 3.8201230699138 4.58652678613867 3.73805869531567 4.24077504340824 5.79362454209212 3.7322206911301 4.99837692672151 4.51741061154326 4.55052264915921 4.93554606478236 3.57920802154271 4.82971573799936 4.27647691396808 4.63262085980325 5.096784705555 3.44222174044339 5.44034820186319 3.75882621456763 5.24309079804494 5.28307766477986 4.14126701141222 4.92727210150403 5.19623766336238 4.71219272934285 4.40916081935497 3.3699188977181 5.66441098609492 4.39894881501769 5.33740542909345 5.59061743481019 3.94179678570651 6.03106366222563 4.52779995208675 4.56550995443617 5.18106971824375 4.22842747536237 4.76973448262666 3.43303792983199 4.90570579055344 4.09277527820049 3.53345212500998 5.12157250913925 5.82249562628382 4.48950501400063 3.41089451088101 3.07306420648377 5.52612783838005 3.50086039765109 3.87828827602203 4.36498061286487 3.63472010443734 6.08816372116803 3.40965391507048 5.34982762298967 4.29515076735607 3.69143643247701 4.92644523143545 3.71267284781924 4.98056101522146 4.66426522719269 3.1089290264677 3.61142910901563 3.07210468251341 3.29873799986109 4.30752072405033 4.04883247433714 3.31394992493702 4.77862760567487 4.18376659517731 4.34094852502324 5.81950677076083 2.59979625578436 5.66006758129714 4.68696724505273 3.86133721065845 5.51512725103623 3.35064364855437 5.17935047041515 3.78156554842558 3.41604772664298 2.59979625578436 3.48788424575146 4.25934145628502 4.29530711606014 2.59979625578436 5.07542499179169 3.23608720942091 5.10998482242063 4.73014818565694 4.40103207344144 5.7187557706783 3.7996849876611 4.81101846928339 4.91152568026685 4.5373060117903 5.10597972814992 3.93481781821329 4.36196706552631 4.03889162416312 4.89067621194766 5.24695994787759 3.10694865309437 4.57200466637439 3.11793268627682 3.61437619789413 5.30450844483269 3.32526864023558 3.88523365074274 3.35802627900853 4.35700291707143 4.59263235271482 3.29214780067696 4.88165330955678 3.16597009136717 5.07456854623463 4.28898915773301 3.03997188674666 5.62599702803239 3.80834713963737 4.55675022863163 4.41196706408433 4.38999561725649 4.36958687822813 4.00694938209418 4.21403476247561 5.5801610997066 3.28280950206751 5.79759481276077 3.75492677152724 4.77067040838384 4.11050823596911 3.56736478650805 4.14215953449024 4.70014636638573 2.59979625578436 5.42092492948739 3.12386348523869 4.86034345636237 5.20463583070115 3.97494353335226 4.7749374393983 3.81799429195978 5.01864171317875 4.54755158678647 5.76008392791083 5.56475137634229 3.33692940409424 5.90117068172203 3.83773340086992 4.58000846260468 5.78636439373141 3.64375553407151 5.55114921681258 3.42095857459416 4.91761056745739 4.58788309611972 3.82376518523901 6.07465113023278 5.02800192514331 4.25445110373723 5.32161281073972 5.42491176819512 3.72291427801192 4.14033327235733 4.43007380415305 4.35037491039052 4.74399541057762 3.69810982247138 6.17483505805937 3.63668053393566 3.80021628716771 7.67377912073223 3.98141560807269 5.69092227157391 4.51026341472004 3.49523953514564 4.73865592735794 3.43056747566856 4.06437485354539 3.60066604531036 4.84490982213826 4.09242803393205 3.67483351199386 5.21540670520647 4.36733283882087 4.36697317802278 6.33035619743459 3.34310554963969 6.18782561513983 5.37645625641225 3.94754834690062 6.74664244311746 4.11313282674055 5.45413905135691 4.79699525488054 4.4131675108357 5.13499367208394 3.55701127578626 5.88562630969864 3.77000473532773 4.29779880787725 6.14772443512544 4.63071302001044 5.5518433173242 4.87626252676654 4.91755522636395 6.08694774066963 4.27114730355021 5.55496886190211 4.16251252866064 3.93866419911265 2.59979625578436 4.01669652360268 5.28632841843077 3.839100201193 3.40464306295055 4.23338162835838 3.66355359323633 4.17096964746959 3.95439250155381 5.87415406243837 2.59979625578436 4.62703701216278 5.22409766931607 5.72440515974775 4.58212374922458 4.91516928433678 3.86702542793998 4.85901635599342 3.87987953278256 5.28639394104564 5.48210569036016 2.59979625578436 4.61387990843583 5.09239089926587 3.4568536655671 4.84386034091256 3.37547122358886 5.8448510555195 4.03974821756537 3.4742952044758 4.18838054755109 4.41480218225622 5.20027221940222 4.54970444987771 4.43375905633288 4.46914565595974 3.75568684208873 4.6021955563058 4.68515393495786 4.26288235301031 5.66832519039415 3.14662082988331 4.59768826054853 4.30351045899605 6.28799361623832 4.04450568037174 5.20725201909007 3.51826406352103 5.22621795847103 4.23407625484925 4.55668725866917 6.56158845521532 3.14857604664619 4.72938301656167 3.51541122184949 5.15309334404882 5.27115086760374 4.20030551284152 4.46332012582862 3.08638207118581 3.48927214962142 4.37552606238346 3.31013988848557 4.59800608212317 4.65523394108188 4.49210420640252 6.20838315753956 3.32729296405233 5.11075607002139 2.59979625578436 5.03194152008708 2.59979625578436 4.11224313051273 6.314152850383 4.00606085569079 4.36255775005225 6.49637500155152 3.78781078551315 5.68496726524026 5.2109261433615 4.36019421405109 4.84860712333009 4.08931891774608 5.35482651180567 5.75990898153658 4.600519775268 4.79407118905789 4.35665641725013 4.00553713877279 4.83501964721298 4.08532605132558 6.20110564424099 3.51193450945408 6.10755043780981 5.76680251647731 3.77298917154667 5.78626581307532 3.25835208647746 4.4309529457229 5.12369013916266 5.24610330164727 5.18940408750331 3.69910981001619 4.51198681403741 3.90160962390923 4.47424454751988 5.29690872286535 3.51041138144057 5.45770572796056 5.95753483494494 4.74209786124533 4.60195128671307 3.74870207063688 6.59252784107691 3.54449289306235 3.6545474172736 4.56804106478003 2.59979625578436 4.82843802177816 3.479467134794 4.27022717714372 4.47014841676651 3.55792757479529 3.92157768105601 3.64382940224356 3.67780851228293 6.01637200123825 3.79652113412521 5.27379408418707 3.82188759393335 4.76660596012132 5.94260185188755 3.91654335422461 6.42248021557259 4.1653346190444 4.63496119504065 6.38660386452178 3.76016028022053 6.70406685091401 4.38376726013129 4.51324464660254
Manes.11G085200.v6.1 3.36893467607003 3.70064765159346 3.03047684732533 6.53944200410552 4.75818152576086 4.02067279250175 4.20178157449109 4.2279875073369 4.64829762674535 4.64437088272223 3.05243133298284 3.48120591205738 3.48816860543824 4.67826395459256 3.41879698969261 4.20183911611463 5.44244109343869 4.25595750004627 3.54809303130482 3.52689480351742 4.05116130950641 4.45498256522445 3.76340664245606 5.687460991333 4.31338314005918 3.29982034827609 5.06515085146586 3.64013835869225 5.52819649414464 3.64219309454911 2.59979625578436 4.79212869431462 3.72650963248395 6.02174713976326 3.534550744678 3.39941693038722 6.14895892282755 3.46275402627941 3.54273597101275 3.54404840770504 4.09324875474017 5.1457279100996 3.60705809411702 5.55049163199538 3.44051830746251 3.90826536514674 5.24341951925577 4.41505329041512 2.59979625578436 3.90275155353327 3.11136424535262 5.14870822308272 3.63738172282996 4.60497989385875 3.79492487585658 4.69615319906024 4.00329824664366 3.72763771818756 4.75196685990672 3.98470369819395 2.59979625578436 4.74874985667644 3.10654593426012 2.59979625578436 3.38028800220858 2.59979625578436 4.30704048787747 3.76083040956131 5.35084337223203 3.98625518174104 3.78755572466852 4.68049381859814 3.13708551334606 4.68113159220027 4.96354976747314 5.00160310992276 3.33639421091845 4.34219069872163 5.41283777264891 3.31752771329381 2.59979625578436 5.21599925950772 3.17512532819144 5.92443882979604 3.30853211464194 3.22543616017794 3.69147458537688 3.61322108641093 4.48142465532244 4.49954478414492 3.24973940342139 5.43236864724738 4.99152185053187 5.62577016102012 2.59979625578436 3.844423412108 3.30083189186928 5.1714469232426 3.92021050104314 3.35353493771494 3.91555449463592 3.81597882765442 5.32955022803045 3.6506059273711 2.59979625578436 3.73453100833969 3.40371602820436 4.88653718632102 3.60369213990576 3.75626826634345 4.24507281774653 3.56627389150152 4.09776765168588 2.59979625578436 5.67228931414433 5.03126937615578 4.90706645468459 4.30346923398731 4.24659030957132 4.75060821551022 5.21181318576154 4.2264266400351 5.44012026674657 3.3030517261556 5.41540245117194 6.89771003793644 3.64047583210619 4.84608737413698 2.59979625578436 4.63503057071612 7.49178646174041 3.42111300273466 3.89346465527584 4.15422743256585 4.6496055046137 5.84125883158129 3.23404875933684 5.18595814974025 4.53253983960669 6.07165751569283 3.13589789482968 4.81154014063367 5.1249711462637 3.99267278212412 3.31164659151673 2.59979625578436 4.75138179588018 3.99224523544299 3.82008603780487 2.59979625578436 7.57982033479521 4.16736727768069 4.9673984646893 4.0475528573883 5.8746699401382 2.59979625578436 3.3572885702161 3.78424561610176 4.48733103646555 4.99770077070409 4.24616011034871 4.52892388275097 5.00343333091493 3.98115763628549 5.88167131383181 7.63331101069438 3.45050421449097 4.2313237946967 6.05100434830062 3.71917029318201 3.41380625865222 3.13618426178944 5.04670477852083 3.87597746760297 4.55111216855682 3.62206049006046 3.56545094105894 5.50805568965526 4.70960764893765 7.3090586589855 3.58546573411103 3.57481146710267 3.97530764655969 3.8142730229591 4.95432864177615 4.52215566809314 4.22817021869962 5.33236709221232 3.14070663490831 4.70948213597415 3.29524616250881 4.00029020816282 4.32731820256017 4.27776866776854 4.20763060985028 5.33049224573091 6.57373147946279 4.54706789267843 5.46495477173805 4.26626818234103 5.53496083453604 4.1595829953449 4.90060363142168 3.75829240215316 4.1635894685661 4.22271843479594 7.75618924120679 4.69484066578449 5.12235440502411 3.85483610110578 4.95794385192247 4.35890466139033 5.97763073520923 4.71871825185059 4.77370066113157 5.81502411154899 4.12146860080129 4.54061048392527 7.12805524875951 5.060956762842 4.73631384246985 6.01155402553831 3.92783410820748 4.05033126968215 4.96730101076528 4.62478439745239 6.31010470239984 4.6996641414451 5.41775509638884 4.6533221721648 6.23955621377827 4.4181464690562 4.91967384232659 5.0028035853675 5.13268489380391 5.86951768306175 3.60804605994223 4.46192457411975 4.65462856920226 5.34583010423122 4.33024326118047 4.80839280184678 4.64036706306972 4.57606863239926 5.66364145973627 5.86539553071998 4.81664226026215 4.70962313407106 4.54270422224174 5.4121905961765 4.79463122536564 4.20265781854112 4.0705489002415 5.70734211019008 4.96586894088024 6.7409335253686 5.07827029939679 4.86952805884877 5.26212542217945 4.97925181696445 5.44532019965033 4.59937387048818 5.22317749408213 4.63978146660596 5.25307492505865 5.63485601374741 3.62594502586951 4.65771150862008 6.30451756094183 5.21056036120013 6.14225903483307 3.87221686931248 4.45223148168485 5.79912498750144 4.67471330868919 4.5244737211145 4.32198778034751 6.23259248789457 6.01521956681878 4.91254459810397 5.01174413806881 6.20999572328275 5.27430423633777 5.46600988950775 3.41008409776741 5.6641803526597 6.14587631696814 3.76848607591819 4.48093156233718 4.43457778664305 5.80200443420222 6.49515818253719 5.10752768566148 4.53057357960444 5.95566036422979 5.49320273384677 7.76692775128519 5.19052259277641 6.23922338717633 5.67217227463812 6.12587399057879 5.41229738221234 5.38889587258699 5.6754658629973 5.15336564901128 5.39445046738236 6.92434796767551 4.47494668553088 3.66460190285215 4.96073700863453 5.92876924629817 5.7804452482147 4.92884186129013 5.44826066479719 5.80594037364938 5.16534488630477 7.17447406950617 4.93656173964349 6.86762287732551 5.74473761638727 4.66085053026112 6.68513965617592 3.97462826926992 6.04749587343166 6.45889810397807 5.03112919099826 5.59787297431124 5.37310101098109 4.74421659201787 5.75737938848915 6.08509659531554 4.32185540824269 2.59979625578436 5.13743083605941 5.69155193351483 4.98998809320921 4.61419133982633 5.66865976379432 4.97484249065799 4.1656868185757 4.5587295222018 6.66744654556284 4.95465889665364 5.90189080663234 4.06243930981971 4.67063888547861 6.70796348525841 4.71584763861738 5.21534970417414 5.14366266888276 4.26094551150411 4.83364311043483 6.02416374336884 5.89391813094066 4.40834040911436 4.88950372772843 5.43047218604944 4.60558706054174 5.28044503382815 7.1887815231669 5.470751383598 3.78439908668882 3.9555737705207 5.31403591866621 4.14852534814162 4.7662715609067 6.36486887718798 5.27615893057348 5.16559384181389 4.49489194081136 4.46122981210753 5.36278482412849 6.06570656748887 6.21780903696237 4.49257375705548 4.59027996634774 4.01274687960503 5.88623610483314 4.54829672209634 4.2955515528921 6.28894640723557 4.33218952926737 4.71888194549579 4.51340299503785 5.81910464147019 5.32962869675367 5.35680129291319 6.57251740222644 5.17945114015925 4.02797903875605 4.70831378474388 6.350357264757 4.97237267818191 4.03287503074016 6.00947631286574 5.09033260165601 4.29567202928019 5.24556976313846 4.79436101604672 6.19458411974528 3.83928738503629 7.11997940879444 5.36263608172142 4.80879643523318 4.9495170696144 6.23514732758696 5.44275254289269 6.38512917132607 5.02005858525395 4.9961320471354 5.86214008175104 4.76279427535456 6.84722772048204 5.79929480834842 5.03999994629686 5.07146912936808 5.00097248913964 6.47418281244622 4.20574069759034 5.85404107976937 5.12239966223334 4.59783679212156 5.67560351363711 4.56316275793654 6.45460383467722 5.08315566702112 5.89005407768363 6.46812319672693 5.5036220137256 5.69177300500994 6.40180221233012 5.75202752870652 6.73874719273702 6.27854370365654 5.62529223235849 5.92948071422443 5.58446020415988 8.44957193037725 5.7902087677079 4.93461809792991 5.15044619456031 4.45198754182281 6.66136802578233 4.3748792962885 5.97502815395691 4.75343331220546 4.28048370887181 6.08120709797582 5.96092237770421 4.73960780540194 3.81858355899046 4.04227940394034 6.53642385995891 4.27712069169116 3.97383342333028 5.11917296207917 5.39851726125336 5.51786482871369 4.72358469123705 5.88277510749773 4.54476455891429 6.04793320665574 4.95222437811211 4.55095624437467 4.41636587842852 4.21181239857201 5.46246552383679 5.89802591625984 3.97087468805563 5.21929161496344 4.5394411900954 5.39203790835673 4.88650490699249 6.11176046791536 4.69791007343076 4.63617869214413 4.62409619757474 2.59979625578436 5.12127480588189 4.78799086009907 5.55137697695334 6.47312656957097 2.59979625578436 7.82292597585281 4.55200129550066 6.60642014638662 2.59979625578436 4.59923674124048 7.47616396815949 5.53966374274217 3.1553627006671 4.97469002140052 3.91456728456116 5.10998482242063 3.36713490980945 5.0699342433925 3.85584932785723 3.37150153489142 4.95762359408207 4.91152568026685 5.31201624700912 3.17435855558807 3.33126977399767 5.04091152377849 3.95237156371883 4.64154098076761 2.59979625578436 4.69147330911743 5.23106079901116 2.59979625578436 4.5764891264157 6.27056523312947 4.29618547254373 4.97799545079946 3.8853051968383 4.89532612589868 5.98410604592762 4.87644107003898 5.24393917198896 4.44526771028706 5.3818869997627 6.21377180962142 5.0008265237219 7.23050217447878 5.0692188922283 5.5405823259404 5.61849364501283 4.95483539097723 4.36958687822813 3.19311762549978 4.08500922753451 4.97910943942978 5.40611445062912 5.30211523905089 4.7636564831973 5.25939758329228 6.45467557334122 3.94470379301307 5.96949093398724 4.82237481336827 4.94148752778155 5.72180433777287 4.18518492878406 5.52260773311546 4.80614823907177 3.86250160586385 5.647168988892 3.9937534300386 6.05473498796809 4.65595057300916 5.76008392791083 4.89042756852746 4.08460256147185 5.71356340316946 3.2328387430116 2.59979625578436 3.43372965785074 4.26372928251054 6.3133529734391 4.18363575119269 4.1731699238206 5.28266724344158 4.36208543459373 5.33823555743834 4.8517962889677 4.49288948952047 4.12808416109519 4.79740084632495 4.41604702209685 6.22025501259108 3.6604689730663 3.42048852473569 4.74399541057762 4.31164530834192 5.59191182853643 4.32921330976609 4.00524347023842 5.62890496332322 3.66051916203669 7.03154559225303 4.25794387672197 3.68818018210112 3.90584824587373 3.75950738938113 5.00649851161446 4.63304343351107 2.59979625578436 3.60091484347649 4.14425836919207 5.839813968747 3.72261112057527 3.22155548070353 3.74273619582067 3.12826845074903 6.26531955513103 4.87113474315124 3.39636938341973 5.37818302005916 3.74953314786708 4.95856968392164 4.46534611123475 4.4131675108357 6.20656693904683 4.7127760697027 4.18508702070755 3.28755938414103 4.08958618670128 4.57644638459609 3.48513351680472 7.07853948742599 4.7077430491288 4.10724819640559 3.666870675528 4.05054487831548 4.92975949871779 3.36404641342157 3.93866419911265 2.59979625578436 3.87658420002993 5.7332797029466 3.839100201193 3.72416687134683 5.44887620498863 5.3614514704008 5.9121970441709 4.28025371874054 4.47653973438238 2.59979625578436 3.59736818850564 4.43780699304006 4.98574003949392 4.14418559413127 5.78472050430664 3.64505721057814 6.00879431642902 3.87987953278256 6.0718168977951 6.36452203945231 4.40711821045092 5.86492870877209 4.38838527305548 4.04499965737973 5.81127780463623 3.23562971642821 4.52820330210234 3.95318370538038 3.71793689083138 5.35802882105742 3.3002224879288 7.65312343992879 2.59979625578436 4.60202032608524 4.51403099658205 4.66986920965558 5.44878232643981 3.25006177786541 3.86794818843242 5.66832519039415 4.08875628188741 5.19910723254485 3.11790825992549 6.58793247087847 4.04450568037174 3.72035308678538 5.01490594908796 4.67069328155882 3.57588939803243 4.69876094172759 4.86421874152747 3.85464068245156 4.52292993944079 3.87462970414381 2.59979625578436 3.38273842837332 3.71572355024398 5.033616267739 4.8189376593126 3.48927214962142 4.77088123737724 4.52507957056733 5.29717356259004 3.97993272338895 4.44509431108719 4.27240337531661 3.89790017897881 4.9089671596945 6.17064995199924 3.98509299291127 6.23808933028928 4.94156638187161 5.50035941480492 3.80092819596319 4.45704960857166 5.14292747519033 4.07961686378241 6.1063584031767 5.13187547138053 5.02387040058576 4.80703930727287 3.23023422384682 5.54874155201549 3.93515656706111 4.80059377338367 4.93991844529126 4.72414736542025 6.03379924743998 4.45675234984149 4.08532605132558 3.6982624709496 4.13294374616804 6.44992399055958 5.66722131761606 3.97396347201287 4.37199136281465 5.00848127880062 5.70139036161929 4.63960930096885 4.52566286366271 5.98031217937892 5.41468417063601 4.19534649705752 3.73622950798864 5.04681533226789 6.21656924109895 3.24895042512516 6.23150245707596 3.87599905977185 3.70954315675184 5.7701633349107 5.21199822000592 5.32415234277675 5.38441180314647 5.49766225526165 3.8857533144325 5.61088024143791 4.77223390045046 2.59979625578436 3.8120814247525 4.39958743632379 4.26501997206105 5.30591752101548 3.92965630079048 4.09256335650883 4.99515638828431 4.19526361165132 4.07186612216576 3.22438648604129 3.95129183154967 4.79918143079972 4.03312855762679 6.23134169251515 3.61796802068616 4.46995122641455 5.32187617270003 3.50796474887411 5.47975473418982 4.20043975114315 4.7189432122301
Manes.11G085300.v6.1 2.59979625578436 2.59979625578436 2.59979625578436 2.59979625578436 2.59979625578436 2.59979625578436 2.59979625578436 2.59979625578436 2.59979625578436 2.59979625578436 2.59979625578436 2.59979625578436 2.59979625578436 2.59979625578436 2.59979625578436 2.59979625578436 2.59979625578436 2.59979625578436 2.59979625578436 2.59979625578436 2.59979625578436 2.59979625578436 2.59979625578436 2.59979625578436 2.59979625578436 2.59979625578436 2.59979625578436 2.59979625578436 2.59979625578436 2.59979625578436 2.59979625578436 2.59979625578436 2.59979625578436 2.59979625578436 2.59979625578436 2.59979625578436 2.59979625578436 2.59979625578436 2.59979625578436 2.59979625578436 2.59979625578436 2.59979625578436 2.59979625578436 2.59979625578436 2.59979625578436 2.59979625578436 2.59979625578436 2.59979625578436 2.59979625578436 2.59979625578436 2.59979625578436 2.59979625578436 2.59979625578436 2.59979625578436 2.59979625578436 2.59979625578436 2.59979625578436 2.59979625578436 2.59979625578436 2.59979625578436 2.59979625578436 2.59979625578436 2.59979625578436 2.59979625578436 2.59979625578436 2.59979625578436 2.59979625578436 2.59979625578436 2.59979625578436 2.59979625578436 2.59979625578436 2.59979625578436 2.59979625578436 2.59979625578436 2.59979625578436 2.59979625578436 2.59979625578436 2.59979625578436 2.59979625578436 2.59979625578436 2.59979625578436 2.59979625578436 2.59979625578436 2.59979625578436 2.59979625578436 2.59979625578436 2.59979625578436 2.59979625578436 2.59979625578436 2.59979625578436 2.59979625578436 2.59979625578436 2.59979625578436 2.59979625578436 2.59979625578436 2.59979625578436 2.59979625578436 2.59979625578436 2.59979625578436 2.59979625578436 2.59979625578436 2.59979625578436 2.59979625578436 2.59979625578436 2.59979625578436 2.59979625578436 2.59979625578436 2.59979625578436 2.59979625578436 2.59979625578436 2.59979625578436 2.59979625578436 2.59979625578436 2.59979625578436 2.59979625578436 2.59979625578436 2.59979625578436 2.59979625578436 2.59979625578436 2.59979625578436 2.59979625578436 2.59979625578436 2.59979625578436 2.59979625578436 2.59979625578436 2.59979625578436 2.59979625578436 2.59979625578436 2.59979625578436 2.59979625578436 2.59979625578436 2.59979625578436 2.59979625578436 2.59979625578436 2.59979625578436 2.59979625578436 2.59979625578436 2.59979625578436 2.59979625578436 2.59979625578436 2.59979625578436 2.59979625578436 2.59979625578436 2.59979625578436 2.59979625578436 2.59979625578436 2.59979625578436 2.59979625578436 2.59979625578436 2.59979625578436 2.59979625578436 2.59979625578436 2.59979625578436 2.59979625578436 2.59979625578436 2.59979625578436 2.59979625578436 2.59979625578436 2.59979625578436 2.59979625578436 2.59979625578436 2.59979625578436 2.59979625578436 2.59979625578436 2.59979625578436 2.59979625578436 2.59979625578436 2.59979625578436 2.59979625578436 2.59979625578436 2.59979625578436 2.59979625578436 2.59979625578436 2.59979625578436 2.59979625578436 2.59979625578436 2.59979625578436 2.59979625578436 2.59979625578436 2.59979625578436 2.59979625578436 2.59979625578436 2.59979625578436 2.59979625578436 2.59979625578436 2.59979625578436 2.59979625578436 2.59979625578436 2.59979625578436 2.59979625578436 2.59979625578436 2.59979625578436 2.59979625578436 2.59979625578436 2.59979625578436 2.59979625578436 2.59979625578436 2.59979625578436 2.59979625578436 2.59979625578436 2.59979625578436 2.59979625578436 2.59979625578436 2.59979625578436 2.59979625578436 2.59979625578436 2.59979625578436 2.59979625578436 2.59979625578436 2.59979625578436 2.59979625578436 2.59979625578436 2.59979625578436 2.59979625578436 2.59979625578436 2.59979625578436 2.59979625578436 2.59979625578436 2.59979625578436 2.59979625578436 2.59979625578436 2.59979625578436 2.59979625578436 2.59979625578436 2.59979625578436 2.59979625578436 2.59979625578436 2.59979625578436 2.59979625578436 2.59979625578436 2.59979625578436 2.59979625578436 2.59979625578436 2.59979625578436 2.59979625578436 2.59979625578436 2.59979625578436 2.59979625578436 2.59979625578436 2.59979625578436 2.59979625578436 2.59979625578436 2.59979625578436 2.59979625578436 2.59979625578436 2.59979625578436 2.59979625578436 2.59979625578436 2.59979625578436 2.59979625578436 2.59979625578436 2.59979625578436 2.59979625578436 2.59979625578436 2.59979625578436 2.59979625578436 2.59979625578436 2.59979625578436 2.59979625578436 2.59979625578436 2.59979625578436 2.59979625578436 2.59979625578436 2.59979625578436 2.59979625578436 2.59979625578436 2.59979625578436 2.59979625578436 2.59979625578436 2.59979625578436 2.59979625578436 2.59979625578436 2.59979625578436 2.59979625578436 2.59979625578436 2.59979625578436 2.59979625578436 2.59979625578436 2.59979625578436 2.59979625578436 2.59979625578436 2.59979625578436 2.59979625578436 2.59979625578436 2.59979625578436 2.59979625578436 2.59979625578436 2.59979625578436 2.59979625578436 2.59979625578436 2.59979625578436 2.59979625578436 2.59979625578436 2.59979625578436 2.59979625578436 2.59979625578436 2.59979625578436 2.59979625578436 2.59979625578436 2.59979625578436 2.59979625578436 2.59979625578436 2.59979625578436 2.59979625578436 2.59979625578436 2.59979625578436 2.59979625578436 2.59979625578436 2.59979625578436 2.59979625578436 2.59979625578436 2.59979625578436 2.59979625578436 2.59979625578436 2.59979625578436 2.59979625578436 2.59979625578436 2.59979625578436 2.59979625578436 2.59979625578436 2.59979625578436 2.59979625578436 2.59979625578436 2.59979625578436 2.59979625578436 2.59979625578436 2.59979625578436 2.59979625578436 2.59979625578436 2.59979625578436 2.59979625578436 2.59979625578436 2.59979625578436 2.59979625578436 2.59979625578436 2.59979625578436 2.59979625578436 2.59979625578436 2.59979625578436 2.59979625578436 2.59979625578436 2.59979625578436 2.59979625578436 2.59979625578436 2.59979625578436 2.59979625578436 2.59979625578436 2.59979625578436 2.59979625578436 2.59979625578436 2.59979625578436 2.59979625578436 2.59979625578436 2.59979625578436 2.59979625578436 2.59979625578436 2.59979625578436 2.59979625578436 2.59979625578436 2.59979625578436 2.59979625578436 2.59979625578436 2.59979625578436 2.59979625578436 2.59979625578436 2.59979625578436 2.59979625578436 2.59979625578436 2.59979625578436 2.59979625578436 2.59979625578436 2.59979625578436 2.59979625578436 2.59979625578436 2.59979625578436 2.59979625578436 2.59979625578436 2.59979625578436 2.59979625578436 2.59979625578436 2.59979625578436 2.59979625578436 2.59979625578436 2.59979625578436 2.59979625578436 2.59979625578436 2.59979625578436 2.59979625578436 2.59979625578436 2.59979625578436 2.59979625578436 2.59979625578436 2.59979625578436 2.59979625578436 2.59979625578436 2.59979625578436 2.59979625578436 2.59979625578436 2.59979625578436 2.59979625578436 2.59979625578436 2.59979625578436 2.59979625578436 2.59979625578436 2.59979625578436 2.59979625578436 2.59979625578436 2.59979625578436 2.59979625578436 2.59979625578436 2.59979625578436 2.59979625578436 2.59979625578436 2.59979625578436 2.59979625578436 2.59979625578436 2.59979625578436 2.59979625578436 2.59979625578436 2.59979625578436 2.59979625578436 2.59979625578436 2.59979625578436 2.59979625578436 2.59979625578436 2.59979625578436 2.59979625578436 2.59979625578436 2.59979625578436 2.59979625578436 2.59979625578436 2.59979625578436 2.59979625578436 2.59979625578436 2.59979625578436 2.59979625578436 2.59979625578436 2.59979625578436 2.59979625578436 2.59979625578436 2.59979625578436 2.59979625578436 2.59979625578436 2.59979625578436 2.59979625578436 2.59979625578436 2.59979625578436 2.59979625578436 2.59979625578436 2.59979625578436 2.59979625578436 2.59979625578436 2.59979625578436 2.59979625578436 2.59979625578436 2.59979625578436 2.59979625578436 2.59979625578436 2.59979625578436 2.59979625578436 2.59979625578436 2.59979625578436 2.59979625578436 2.59979625578436 2.59979625578436 2.59979625578436 2.59979625578436 2.59979625578436 2.59979625578436 2.59979625578436 2.59979625578436 2.59979625578436 2.59979625578436 2.59979625578436 2.59979625578436 2.59979625578436 2.59979625578436 2.59979625578436 2.59979625578436 2.59979625578436 2.59979625578436 2.59979625578436 2.59979625578436 2.59979625578436 2.59979625578436 2.59979625578436 2.59979625578436 2.59979625578436 2.59979625578436 2.59979625578436 2.59979625578436 2.59979625578436 2.59979625578436 2.59979625578436 2.59979625578436 2.59979625578436 2.59979625578436 2.59979625578436 2.59979625578436 2.59979625578436 2.59979625578436 2.59979625578436 2.59979625578436 2.59979625578436 2.59979625578436 2.59979625578436 2.59979625578436 2.59979625578436 2.59979625578436 2.59979625578436 2.59979625578436 2.59979625578436 2.59979625578436 2.59979625578436 2.59979625578436 2.59979625578436 2.59979625578436 2.59979625578436 2.59979625578436 2.59979625578436 2.59979625578436 2.59979625578436 2.59979625578436 2.59979625578436 2.59979625578436 2.59979625578436 2.59979625578436 2.59979625578436 2.59979625578436 2.59979625578436 2.59979625578436 2.59979625578436 2.59979625578436 2.59979625578436 2.59979625578436 2.59979625578436 2.59979625578436 2.59979625578436 2.59979625578436 2.59979625578436 2.59979625578436 2.59979625578436 2.59979625578436 2.59979625578436 2.59979625578436 2.59979625578436 2.59979625578436 2.59979625578436 2.59979625578436 2.59979625578436 2.59979625578436 2.59979625578436 2.59979625578436 2.59979625578436 2.59979625578436 2.59979625578436 2.59979625578436 2.59979625578436 2.59979625578436 2.59979625578436 2.59979625578436 2.59979625578436 2.59979625578436 2.59979625578436 2.59979625578436 2.59979625578436 2.59979625578436 2.59979625578436 2.59979625578436 2.59979625578436 2.59979625578436 2.59979625578436 2.59979625578436 2.59979625578436 2.59979625578436 2.59979625578436 2.59979625578436 2.59979625578436 2.59979625578436 2.59979625578436 2.59979625578436 2.59979625578436 2.59979625578436 2.59979625578436 2.59979625578436 2.59979625578436 2.59979625578436 2.59979625578436 2.59979625578436 2.59979625578436 2.59979625578436 2.59979625578436 2.59979625578436 2.59979625578436 2.59979625578436 2.59979625578436 2.59979625578436 2.59979625578436 2.59979625578436 2.59979625578436 2.59979625578436 2.59979625578436 2.59979625578436 2.59979625578436 2.59979625578436 2.59979625578436 2.59979625578436 2.59979625578436 2.59979625578436 2.59979625578436 2.59979625578436 2.59979625578436 2.59979625578436 2.59979625578436 2.59979625578436 2.59979625578436 2.59979625578436 2.59979625578436 2.59979625578436 2.59979625578436 2.59979625578436 2.59979625578436 2.59979625578436 2.59979625578436 2.59979625578436 2.59979625578436 2.59979625578436 2.59979625578436 2.59979625578436 2.59979625578436 2.59979625578436 2.59979625578436 2.59979625578436 2.59979625578436 2.59979625578436 2.59979625578436 2.59979625578436 2.59979625578436 2.59979625578436 2.59979625578436 2.59979625578436 2.59979625578436 2.59979625578436 2.59979625578436 2.59979625578436 2.59979625578436 2.59979625578436 2.59979625578436 2.59979625578436 2.59979625578436 2.59979625578436 2.59979625578436 2.59979625578436 2.59979625578436 2.59979625578436 2.59979625578436 2.59979625578436 2.59979625578436 2.59979625578436 2.59979625578436 2.59979625578436 2.59979625578436 2.59979625578436 2.59979625578436 2.59979625578436 2.59979625578436 2.59979625578436 2.59979625578436 2.59979625578436 2.59979625578436 2.59979625578436 2.59979625578436 2.59979625578436 2.59979625578436 2.59979625578436 2.59979625578436 2.59979625578436 2.59979625578436 2.59979625578436 2.59979625578436 2.59979625578436 2.59979625578436 2.59979625578436 2.59979625578436 2.59979625578436 2.59979625578436 2.59979625578436 2.59979625578436 2.59979625578436 2.59979625578436 2.59979625578436 2.59979625578436 2.59979625578436 2.59979625578436 2.59979625578436 2.59979625578436 2.59979625578436 2.59979625578436 2.59979625578436 2.59979625578436 2.59979625578436 2.59979625578436 2.59979625578436 2.59979625578436 2.59979625578436 2.59979625578436 2.59979625578436 2.59979625578436 2.59979625578436 2.59979625578436 2.59979625578436 2.59979625578436 2.59979625578436 2.59979625578436 2.59979625578436 2.59979625578436 2.59979625578436 2.59979625578436 2.59979625578436 2.59979625578436 2.59979625578436 2.59979625578436 2.59979625578436 2.59979625578436 2.59979625578436 2.59979625578436 2.59979625578436 2.59979625578436 2.59979625578436 2.59979625578436 2.59979625578436 2.59979625578436 2.59979625578436 2.59979625578436 2.59979625578436 2.59979625578436 2.59979625578436 2.59979625578436 2.59979625578436 2.59979625578436 2.59979625578436 2.59979625578436 2.59979625578436 2.59979625578436 2.59979625578436 2.59979625578436 2.59979625578436 2.59979625578436 2.59979625578436 2.59979625578436 2.59979625578436 2.59979625578436 2.59979625578436 2.59979625578436 2.59979625578436 2.59979625578436 2.59979625578436 2.59979625578436
Manes.11G085400.v6.1 9.75958635324106 10.2610087653374 11.3100887025183 10.9537388432439 11.2736598012427 10.3899638645687 10.5698157587756 10.5308055197011 11.4719459017088 11.4448644914951 10.4135657097759 11.1314427661604 10.3927892828641 10.2042018798215 11.0219805821848 10.0552765672781 9.92152583278605 10.4060048664174 10.2055630161327 11.2646190186584 9.97595061874922 10.8726945961275 11.2329671718143 10.7879492985423 11.0175528607083 10.1659113416218 9.96438975651279 9.16431245844337 10.9697948792344 10.7694032215113 9.99419475202408 10.7541316429587 10.9427782134958 10.6901848955589 10.8351302008316 9.89771622757691 10.4037063847801 9.98295521304224 10.4154614519685 11.331701895783 10.2910984435569 10.3179650920937 10.9198024852294 10.6194766688971 11.0303317096099 10.4188738878233 10.67786802668 9.96654916166914 10.6945408104562 10.5907804123671 10.0752887335119 10.6745753030022 11.150369333 10.6717382078887 11.0337005271195 10.2830986299497 10.0548552831142 10.8307192729965 10.287294001082 11.1464115700673 10.9728156587073 10.8885211901453 10.6236872927153 10.5009697370376 11.074966287894 10.6007503573607 10.4882435505837 10.7358816004551 10.8863290132674 10.7730550729307 10.685967853405 10.9017949478804 10.7417565622985 10.4549512879523 10.9563793761102 10.0490405569898 10.9093873860341 10.0678902072013 11.2165766690349 10.6155547660405 10.6410563877728 9.88707457641544 10.5840984418511 10.64391366136 10.9355326016209 11.1820805114505 10.230147427927 10.3398517227513 10.7081183710212 10.957755441519 10.2207319203575 9.80416365566452 10.4288967381676 10.2682184997448 10.839072763484 10.8510454738515 11.3248558760566 10.3061200188183 11.7675970267181 10.569016776473 11.1994545405844 11.4386213651024 10.6935234315719 11.5923811801041 10.6131243610446 12.0880158896735 11.2515490478855 10.5583668016563 10.351103732338 11.3150352295309 11.5414422193901 11.2673975104438 10.7671594019289 10.9987082883835 10.5284495043558 10.8690093703723 10.609992237143 9.72298809930768 9.72046308252368 10.3430997136785 10.0466097517292 11.0849158008942 10.6085024314185 10.5595675272533 10.3222089720871 10.8925114465695 10.9703182159263 11.2019314592389 10.8028648204831 11.2832110103249 11.3590233370803 9.92898882702105 10.4257437718647 10.8310185690412 11.145122670817 11.3263735047535 10.3207125337985 10.4827557317765 10.3517302503937 10.1994697843644 10.4847619672491 10.6642409578292 10.7349441338896 11.6763869524999 10.4386574632595 10.7288016638559 9.91931330838215 10.752209782761 11.1619791446051 11.105341991692 10.5306477205691 10.6104054629997 10.1437338546498 10.8674863275151 9.94212506912161 10.4344535880389 11.2980697711444 10.8675929828099 10.7087702274371 10.4435427765821 11.1234038312186 10.4650739702616 10.6690605939042 11.5185678794087 10.8056931810855 11.1823514779508 10.4225121893018 10.3535114969779 10.5409987773426 10.4825172067996 10.4936857727271 10.5141702363398 10.0874646903023 11.4202632404048 10.5661307616719 10.5662150671228 10.842988428111 10.0290581182477 11.4023528956763 10.6668064172149 10.5326899386326 10.5363267623506 10.4395780906828 10.1760580228544 10.1519564921649 10.436777983815 9.95823664890848 9.92433430952125 11.3752715268395 10.2514025594966 10.8895202301288 11.1517410430721 10.0988242670191 10.1631217941184 11.1631033636447 10.9196866044377 10.857868591598 10.2202734315166 9.72940329633757 10.394830549015 10.2379390519053 10.489672480641 9.39932971923191 11.0323839118482 11.1882438104954 10.8877592708317 11.045949271626 9.61588936863917 9.94116658950679 10.8022251021232 10.6177241853307 10.5680297058179 10.0093930046966 10.0519782701072 9.63837180863162 10.156267710022 10.5251712150102 10.4506838004622 10.1477095909183 10.2757152073966 11.277909579953 10.777334991327 10.4863980962868 10.4944726983576 10.7782389261342 10.776140892819 10.0710996647929 10.3007465913185 9.7251507339964 10.6248614413512 10.0944883836405 10.8248054496208 10.5846485329681 9.78720019093252 10.3288232393025 11.164604102476 11.2178938060347 10.5188078856586 9.60290518332479 10.068772391227 10.6994201568673 10.8440274252923 11.0372436252233 10.7051263988318 10.896186941822 10.7059280293098 10.7443222639893 10.5341273054841 10.289323308656 10.1811094822294 10.6955348440082 9.97309432684595 10.9501406456984 9.84950486788062 10.2612361342848 10.5057694554039 10.5417778267455 10.2791724438341 10.6366247166935 10.5639177661692 10.9742435506564 10.9478111114535 10.3998955551874 10.1512714730156 10.5965158157401 10.3628175150844 10.5871544736769 11.0078268987513 9.90634158426268 10.207943426794 10.6787019766744 10.2067055424352 10.5285338865151 10.3699715542354 10.1156196920868 10.8627835661968 10.6226766407521 10.3256626220706 10.1837446487793 11.0273601282732 11.2676769361953 11.2131290595787 11.0635312146455 11.0204898277153 9.96648577942221 10.5705718940598 11.0536265717907 11.0426775018358 10.2798605821776 10.7633456614479 10.4328597113598 10.9741966333881 10.5647226504104 10.2949321112993 10.5353982250095 10.3759571923625 9.78098543340766 10.1135032232889 9.89850297528424 9.82061466171929 10.5787115849612 10.8230645098059 11.1492001957536 10.5184155656443 10.4316454625455 10.6974300173035 10.1355659559566 10.4159606471992 9.8137657483325 10.8263694475421 10.4193914343042 10.9614617706367 10.5773854119604 10.6121433841142 10.4897115840805 10.561313420726 10.6683652178179 10.6320456842176 10.4784399618657 10.6786112647433 10.7473867664097 10.6055703243445 10.5935718216775 10.1352137006794 10.0372650785634 10.3290660901753 11.0875979750319 10.5834489493354 10.6222902371057 10.1749562234135 9.7595931610547 10.9436929194012 10.7596745385204 11.284100406175 11.0842911827212 10.4408301568686 10.9845711070365 10.8378399526631 10.4621286888763 10.7572116261118 9.97120801211078 10.1079556231548 10.6523207100631 9.68233487357731 10.4776519821318 10.6988706680378 10.7684461675281 10.7026983903631 10.2870732140397 10.4423569045169 10.8361628670064 11.4464387929743 10.8897752118511 10.3350246095534 10.6131617024601 10.5441521432391 11.1583979300512 10.9792113448007 10.364007564756 9.99756070297579 10.6079291549076 10.562748739172 10.7987785984979 9.34984509720993 10.5378877842682 10.5742146321963 10.0878256860839 10.2893821197626 10.1107306286622 10.5879196111317 10.4215351113738 10.7081836248584 10.905596649413 11.0129353116149 9.73717365480855 10.6371728180804 10.3908792987254 10.8918546798403 10.663009852176 9.90575299154399 10.4291439883857 10.3524413573251 10.3519313463218 10.6378703859101 9.53771597891772 10.5198953198833 10.2069665251515 10.4201099791843 10.5008956681165 10.7629946177174 9.52048037162576 10.1431111146934 10.0040609087309 10.1399745703922 11.1023168911115 10.0493127801732 11.4521164988947 10.8735139276274 10.8574620913345 9.85302093236684 11.1580623401948 10.7069828035549 10.4754775112416 10.9392548216112 9.5631576551256 9.88433737628108 9.99103952767743 10.33631773546 10.0716959981358 10.0546588766919 10.6454104363826 10.542409500376 10.8541841147014 10.447703104459 10.1857093394951 10.3603328243382 10.2375845110364 10.4147048318618 10.4450537896335 9.26665186716547 10.4633385941091 9.66988643696122 9.91448071400824 10.4236374986603 10.4901533232049 10.5503104065631 10.5076566806089 10.412784915756 10.4835616833197 10.7591436076323 11.1252225372784 10.7772130515069 10.6741655053474 11.1140656328601 10.7735294180569 10.8377846889472 11.1624049921764 10.6897040320578 11.2017719709813 10.8031005795493 10.9445465354069 11.0865340355682 11.1038408787358 11.1417727819997 10.2507314632431 10.8999912951149 12.0100962736225 10.741490503908 10.1548122266555 10.5194026670236 10.6117523744015 11.0859443146992 10.8393013787318 10.5123025281808 11.0333782301716 11.0153323098741 10.7196342768776 10.612406068805 11.2021603465863 10.5492573573611 10.8892256886277 10.4991495450727 11.2172735683987 11.2221504112755 10.2317209045961 10.3706727194661 10.5686257913235 10.0924807728953 10.4551153457772 10.4372856901374 10.8282108432124 10.3163374436272 10.2044774514702 10.2311815233591 10.2956655221641 11.0476847055255 10.8764494630317 9.85041417140688 10.8043739526788 10.5639260922114 10.7287860064645 10.3325620891538 9.91082444492725 11.4869367369735 10.8156996375098 9.92574670015024 10.4973438035172 9.93731419150396 9.74068845645057 10.8842128153659 11.0064324530376 10.1130607287319 10.2227101675052 10.7739055937608 10.5775863229264 10.3118906949775 10.3305607339527 11.2220188925819 10.146885893562 10.9074870834177 9.28497159331321 10.0857353586666 10.0526042897003 10.4298761020782 10.4726043503583 9.81963835576683 10.2334932122259 10.1660213167951 9.75470710367964 11.1093591367087 10.5691654159721 10.098772670143 10.4093455850924 10.7984038815883 10.1366858053096 9.31349375470192 9.10995524993929 9.88624559418627 10.8370884812451 11.0797670688209 9.89471520181808 9.87128804771512 10.4456524150876 10.3111596189953 10.5756418789008 9.79849467015014 10.3840752277606 10.3302342784801 10.7259345280692 10.8242269356955 10.1275436960981 10.3352387285193 10.5720788054375 11.3259540335772 11.3630539432339 9.7568573614025 10.0085330079866 11.5941362216202 10.8399603008233 10.8990165546411 9.98214594536609 10.4756796705833 11.0529417850877 10.6388970831733 11.0040287794573 11.199350527653 10.3349153576257 11.2307875504313 11.0249398161646 10.7959801630265 9.42322769901781 10.5871369124298 11.3084275406947 10.6387820803363 11.1658866574207 9.82209726610279 10.3910581903576 10.0577666346472 9.14948690825115 10.5341817726419 10.0785040742938 10.6403845576221 10.8473966214276 11.0846822868718 11.2803295235082 9.66059606516458 10.5695144545374 9.99000033149916 9.95238096075209 10.2573202330795 10.1821798302009 10.1631767752177 9.80496480271928 10.5023421993976 10.7965015487885 10.9343082947706 10.3206309602731 10.1210374715747 10.387270141132 10.5801904502673 10.662179521975 10.5482696298132 9.46412037138776 10.4159828019052 9.44473918800471 10.1048324536271 9.82454460192904 10.6133976768707 9.74186929675709 10.8419186755439 10.3924562827453 9.94256394567388 10.673552591732 10.2187216621176 10.2734159974827 10.7642757599086 10.8516693846211 9.95035056231738 10.0716500966187 10.5479947593533 9.92878916813711 10.2272763193311 9.8987478484775 10.2269459301367 10.4716986484961 10.3761372399476 9.90041905673688 10.5073280013665 10.36820092532 11.3955807394827 11.1564728022897 9.77743968227587 11.1465257958834 10.2635160408329 10.3904306584328 10.6122521040974 10.2523508903804 9.74890719079813 9.98027804468227 10.588934532012 10.5450904859226 10.6840518735608 9.96240740887685 9.84549215127292 10.4249732547079 10.3039410480233 10.0695592348873 10.0765037274226 10.0790399483157 10.4718076181445 10.4516297518433 10.9375149382112 10.1250344138514 10.1999754836368 10.0211565864362 10.0048886601789 10.2729192101081 10.1343653983564 9.97720586631968 10.3467248226063 11.3258967087895 10.775202911846 9.89243057316177 10.3366471137316 10.4076359822079 9.75439662672804 10.3923126542674 10.1611635280382 9.96794204462784 10.5076684406069 10.452840940237 10.0087428011158 10.3916696608796 10.8873811118718 10.8430984771665 11.4908039871345 9.95824473429055 9.78146921161582 10.6763634241312 10.0506343371937 10.6843958391908 9.96895043892054 10.63377768158 10.3060724905867 10.5846981171405 11.008044714454 10.4128043164281 9.80684228037517 10.6486354423811 10.4685971079159 10.8040156301114 10.55844643124 10.7731026704776 10.0083788184255 10.8241596942071 10.5024840528685 10.7596124015634 11.1683764591473 10.1010889035466 10.1758592296427 10.4243113694764 10.3597698661594 10.5733797378244 10.9351425346205 11.0929180967786 10.6025139988136 10.1028838190983 10.4838731720183 10.2206805684052 9.4553308740205 10.2293959710587 10.4871496084194 9.99268215451316 10.8811432656718 10.9589603455057 11.137330974919 11.0796310966465 10.0707312400018 9.85590512624518 10.6803861791938 10.4041222908927 10.48993275714 10.2356509886335 9.99470860313497 10.2622811505262 10.0156081233191 10.5577853270885 9.73208806295941 10.8247782100499 11.0232257460043 10.6855623641853 11.5856115889425 10.738488176974 10.4955101211634 10.603312737491 10.6695908450806 10.4102114733889 10.2857423809736 10.672915063736 10.5494795842938 10.565578937098 10.5229394183926 10.3838695360809 10.4353769688282 9.93763387214675 10.655011353689 10.5838038560047 11.2643741050021 10.5111468930867 9.89994451266858 10.4556875006176 11.0065805153708 10.1970495200883 10.1066725991701 9.83294784999275 10.5951330680571 10.4989136826231 11.2473131225257 10.4664686543171 10.2126831661267 10.0143896036744 10.1728400436009 11.0067679545968 10.3419225072458 10.5708706235592 10.889326117024 10.5246856293709 10.6934936403243 11.2546660428369 10.6467770209395 10.2788404567276 10.9389077421187 9.96626379842575 10.1580675708856 10.6446861266236 10.0747408711995 10.8095041516997 10.3260388610684
Manes.11G085500.v6.1 6.88930191218961 7.41945893658353 5.86541087066809 6.85620313753485 8.41084480221886 5.90077754307666 8.58989637204549 6.92781951988999 8.43982032488931 10.6131256831961 5.6927114794442 5.89119209043107 5.64776757864078 7.74393157882492 8.31069649668485 5.84447088160581 7.60733576974398 7.69950964115381 7.39236827753321 8.97064984756529 6.02059663537524 5.74267566356164 5.63443196814189 6.06054558968728 9.40411209754313 6.58733551567935 8.02174978328519 6.23393141246162 6.38371790527209 10.4090004293228 6.13225847403613 5.87279937128557 5.76094652727396 7.72785178531995 9.88807142023153 5.6320086124653 7.95683618625857 6.61134687087981 7.24225857554226 9.39473174640186 6.16872540315779 7.82808133632234 5.90000802482942 9.25207327283096 10.041536343181 6.75306879087039 7.73945397973697 7.23220727457402 8.80155460913892 9.85061072381313 5.98065250329626 7.35183120357028 5.66322179348862 7.13282436162469 9.8139591663659 6.17956601267695 7.55435829572615 5.7841792225847 6.39054321263582 9.17890729324222 4.54356255605586 7.32592744573491 5.66369754985911 7.5156854989389 8.62461117857107 5.4965000327553 6.50453001843544 6.86305452256332 7.92044350619488 10.7112520078983 5.72018673025795 7.11555947132954 5.60865923371367 7.8851468041236 9.553430092906 7.34088051737531 6.31264761152445 6.22053991271711 7.00732992139217 8.60568741664651 5.50153932374929 7.60114147165872 6.84995416657245 8.48717977070516 9.67350040887508 5.82368697166293 6.63094770887289 7.11897979497063 7.41981473935176 7.7010241162174 6.08512501314282 8.20768716924462 7.57182575846924 7.34999294362854 6.50522654805199 6.33573460966384 5.2256329824777 6.8411545819732 5.54576285314493 9.69435421991616 11.1629595667443 5.67249951468584 7.82286947655967 5.3009234202116 7.48616720744387 9.3407801358458 5.28035310434718 5.51616717666133 7.40319198220093 8.92527195641586 10.308994946013 5.22879787031983 4.77900307531718 5.75310048170821 7.41172583796575 8.52111314199166 6.54118765966889 7.33478667337434 7.46804069784414 10.2599738657067 10.8446940215307 5.71432216493612 7.52589510007414 6.25335493523671 8.5151088013502 11.8119515440686 5.92890841064789 7.70749181919722 7.05859062421991 5.99821017347769 10.4069724505343 6.3271249373422 6.42079093997483 6.69071056637828 7.05683278244609 8.53248563767601 6.15256437289144 7.3958915496282 8.18455806631803 8.07173098620455 4.42060371253028 6.70756946456864 5.94685645691684 6.20494753085469 6.51637827372083 9.45744530196253 5.6828520528089 5.29442127250082 6.32256667268276 7.92247741709143 7.54923913082433 6.36951934538318 7.96690327482871 5.85625482996589 5.04861107473241 6.20670112034523 5.45197565868456 6.10517839399119 7.82624934955993 8.71652855689036 9.56081119912367 6.34494249459229 5.43779295075809 5.77484830014062 9.37539244529335 9.83479999658786 6.85732230187121 7.52012574674835 8.81348906472811 6.87884660284232 8.058658106821 5.83935374144995 5.34364243728131 5.67981355131047 5.60024575827742 6.04759320433707 4.79237329793659 6.87645236722241 5.60225374632576 7.3090586589855 9.71018855725993 7.00669708435494 5.58751811451052 7.21916976013554 7.21149202059075 9.44153010626662 7.4660616172338 6.9331365439421 4.43521305507572 5.81113246195649 7.93019252217913 5.71164794565835 7.37468709699689 7.31941221773308 6.72011226395094 8.3052031818594 10.7856644157411 7.38082517365288 8.80751657241046 9.07208008233651 8.02716860722787 11.4851681434448 6.35554059028464 7.76515478417985 6.30650810449722 8.08380319154085 10.9538972538696 7.77366857158252 6.35126798689151 6.99356397382959 9.00693324893159 9.34575669884215 8.76066643650365 6.75643847586185 9.38352500995517 6.2698646703167 10.9721782197383 6.73901605269699 9.15754544934622 9.55971410747409 7.64630586636958 11.6355729085477 6.41206241787989 9.26793790420267 9.06115059134805 9.49094122251487 8.74087542703733 7.65853523410027 9.0960922740016 7.11740127984397 10.2922543600165 4.67424428316337 6.98142754204052 9.26132278019272 9.41292580350955 8.50407656122021 11.3647853094783 7.68420416400643 9.6201236619376 8.1730655877354 9.50210855792302 12.2550121915656 6.97147735784969 8.6323981340763 9.07409062363809 6.89236588297058 11.0389772560482 8.1068678448523 7.48053975592577 9.17736968182398 9.96775003804416 11.4043900486877 6.11804564851066 7.85224184102159 8.05685230714708 7.64342596555484 9.2906060345098 7.61174085755247 8.971024817812 8.62317352133043 6.57677447036834 11.3380242923523 7.50608797804247 7.60873478509178 8.24477912433161 7.33275966445173 11.4150431445321 6.85500991708946 9.19595442057674 8.71792829161897 10.5193983563025 10.5699970112004 7.0300778158549 8.26612720235908 7.85929389758293 9.39073763082629 10.9813649142452 9.33913387672178 10.0930947023593 7.07618376420361 7.31616632904005 6.96375848671392 11.0603284082683 9.3932450024424 9.61930878828333 9.20333349163449 8.78298416950687 11.8252082596146 10.2634345785131 6.653879367658 7.59382676829475 8.23493640247618 10.3339613313475 7.54667581636173 9.36601542089043 8.1617123391995 8.44488894169429 12.3693447498046 7.18753727912874 10.0384156015233 8.79396819545875 9.25586195166645 11.9956618375374 8.93215595855838 7.9068177436972 8.59720570310002 8.27941745281983 12.4003472931695 7.07763224330156 10.3170943841907 9.60500718157871 9.53176320830662 12.3712495238841 7.06664624990453 9.34885214909975 7.8843588390322 8.37872585736785 11.3644096509178 7.02853535505467 8.90656662112336 8.58857940983433 10.4688777473397 12.5633167694801 8.07287321620545 11.1647227584388 7.99952893122903 11.9063225411476 11.9686167314443 6.77011697679793 8.79818812566415 10.5184764356795 9.42712686317556 9.39711606876388 7.765500454717 8.67581024396856 9.1778222405876 9.09526836178356 12.3091098162491 8.08505372945199 8.13089779122689 9.12904877524526 9.83121963688437 12.359884459429 7.86082805081367 9.26168146159869 7.43322718411539 8.27897554326984 12.0732787406094 8.96313310862626 9.91606915833865 8.44112989671462 9.61079573407066 10.7475694793877 7.55002749914509 9.97231890786954 8.18616163194049 8.40872614231576 7.80439881906951 8.90706777849374 9.98333689095928 8.93757912164959 9.10742287239825 9.66235855922018 7.91696937978606 6.36583153945139 8.98087555992787 7.11097105057372 11.9442791999685 7.47666788870685 9.99817435940425 8.60951053128886 7.58074935537065 8.93972674791654 10.96737132332 8.16355255725543 5.56997718799013 6.16291826043649 6.25624947124792 12.2623145090372 8.58969124817128 8.5655227367926 7.3927722400577 9.04845406517768 10.6579544900474 9.50831048080633 7.80424215436344 9.41252074078601 6.3645950667121 11.9577529125366 6.96073137755686 8.98190446843848 8.1882022247223 8.61912448955994 9.61537058638251 6.88808796498062 9.57042910965066 6.57881340706263 9.87694752287452 11.7562069771647 7.46133781127252 6.07252112495837 9.60397421209269 7.74299747032291 12.2498423520759 9.01102592247833 7.7017739089832 9.82345149028703 5.75781583496448 10.4719612100305 8.08290874174217 6.60131707652589 6.96010887389286 7.50345540532571 11.0329727810578 7.17505634449762 8.62184077796196 8.90507106702399 8.69908574015207 11.7921472378804 9.17962640355112 6.47484164646644 8.51174573721058 9.96448550715682 11.9260406575009 7.28699043621807 8.181815744092 9.12258696968988 8.25970375269507 11.830983101167 8.31615496945365 7.96996474440581 8.25002778906056 9.26276467922947 11.7961990378181 6.67716266436407 7.4000778146047 8.7519278554973 6.63435197635805 10.4431286819996 11.083976162041 7.18103832087326 7.45087345102126 9.63099627654218 11.4944808615225 7.81214958734178 8.59397373169209 6.17142666368265 8.12754767442766 9.8097478339933 9.35037763694226 9.77849895779987 6.91199870278243 10.0057676454721 11.2216723534492 7.41866612101603 8.41486251233686 8.82392355379998 5.35828377004788 11.0534665415232 6.5228349405639 7.98956060794831 7.80125027325303 7.35433843305029 10.7831052431085 9.30163221444898 8.90615613651265 8.60314963579282 8.7073282837244 12.4411810133771 8.83597456132997 7.87286499838764 10.0541518127951 8.09139538401484 8.58462850170245 10.2282302963413 6.29452548851848 5.45997902553004 6.49907148286896 4.98808916925277 12.5027070070824 6.87637971322874 8.44468132546884 6.23752277147126 7.00556631616958 10.350631242116 7.10228835049454 9.98792116002843 7.99749032502652 11.4135152333016 10.4413468790981 6.12610016338033 9.40344647508437 6.65020354576351 9.05262242845572 9.33120194603313 5.84999956009072 6.39882019436812 5.9368451420735 9.00675194006636 8.15466420177436 8.53832128202232 5.47318864774893 8.28218843747687 6.47794542084298 10.3701414896469 6.45478862622902 5.24695994787759 6.64831617025786 5.54075848350887 10.5062935169432 7.5090827688276 6.93898759583296 7.03141724892323 9.74545638413212 11.4855227666096 8.99424812040763 8.04277409814038 9.42487724383898 7.28592321417358 11.1796058571884 7.83275640952407 9.10555235502761 7.8115712252768 9.3715057054932 11.9811600129226 8.63818389536271 7.57387628540513 7.9138273859024 7.44434629529474 9.85986061193586 5.88722259689681 8.65154526087676 8.91911942133335 7.2083366415926 12.0728713153794 7.1819426504353 8.44452842694401 7.24780833869381 8.17132443116319 11.2559716485783 7.58843388615549 9.82089689022449 6.54556595179731 9.05924119318515 9.36338538152201 6.08724182798399 10.1293827837547 7.60986503559355 8.18255661498897 10.6228511917363 8.46765219083862 8.41842719199553 6.33400954233204 9.00571607939548 9.8295599157027 6.30550067994162 5.52020648452711 7.41415399327643 9.61253294817025 10.3201562561564 6.04671506368754 6.9501448308578 6.18568736010146 7.28007265771143 10.1562715151493 8.91143705000535 7.22315071999558 7.69160709567396 6.8104252177117 8.800922937242 10.4809251181454 6.28824645271448 8.37893934267268 5.87486901799101 9.17750396497843 10.7439668287564 5.99995244162063 7.73375184399274 6.34114841693294 7.94514128025196 9.77289813927117 6.9107885057274 7.64606562344601 6.51760327249365 9.73056693438893 11.3539288040492 6.20089284603968 8.12064518843475 6.43134989524865 10.4343888777946 10.2997498725595 6.46467219320604 5.39147158548534 5.86740098332446 9.60867756451775 8.86928021455177 6.26757058038511 7.70890347345889 6.06101181190653 8.08141999784371 7.19045099357892 6.59715795716416 8.81413716595321 7.23148763407447 6.23705163896251 10.1996424977697 6.34143619120156 6.55517160945495 6.37730199749582 8.60828192932038 11.1545230093658 5.95963204606014 6.57022614042223 6.50913433814531 6.74530611473879 10.1912809431138 6.45868740918538 8.09285508529461 8.29784696023907 7.57566811639421 10.3032097429797 5.95113905377144 8.05592676396049 9.47567908929575 7.36474142670298 11.0393287446273 5.59103786670736 8.90924400443906 5.77286992313105 7.50648851579141 8.80472257716791 6.95953391384286 10.0360551157216 6.44822692544793 10.3146991864185 10.2599131082473 8.08677302477753 7.74340522442123 8.68840466665723 7.78068381114944 11.1793204860743 7.1593452125914 10.0220836249781 7.03244830203648 7.55094561156945 11.2113311062412 5.82368004196498 7.45503302831748 7.28676286326867 8.33826718058247 8.82123878074586 6.10379924792439 7.41183411749859 7.31866702023056 9.60230779703387 9.5382933134593 6.20050552281103 8.17079333951787 7.53570518094507 9.99287704830697 9.49058608025371 6.35323308983604 6.95535774348358 7.59792377433247 6.79965250302955 7.9576103882039 10.3384724810437 8.56333127927134 9.07559735154149 6.43078106681161 7.42167177898489 11.2569465426197 6.24658609232153 6.91871235145772 5.90176597068076 8.43578743567078 11.1645691434067 6.91197473873556 7.69462112464852 7.99947647332583 10.5973763323005 11.6106335884471 6.3766291878815 6.56008097854435 6.37597790717341 6.86072340855127 8.14921328113398 7.36734527473321 8.22549492962927 7.63292964851314 8.59066830187228 10.2054862654207 6.66256640730055 5.5313018008461 6.08983355481949 7.02656664470354 11.6891977919913 7.28412517697788 8.59005940075516 6.57353863737701 6.76985205168366 9.34865061910911 9.73982405899542 9.11258812723167 7.99335375606188 6.68753937477755 10.3659433122229 8.67390731546707 5.61428097829505 6.34314408716584 5.51532089992591 9.60305687899402 7.61262032430104 7.25054928914911 9.49489583070767 8.38953881648271 9.4826877703761 7.17056310715753 7.68977441619188 7.05316950574607 10.4984543863479 10.3136769572904 6.62137341352751 9.11365661884366 7.08132690008256 8.86028829897769 5.47761019956042 5.58768360007188 7.26565568498406 8.65626488107931 9.65390262204437 12.0878352148574 7.66756403929161 6.69748821154937 8.85181430340762 7.92858370054999 9.87343543605387 7.22069675330299 9.78244073658123 8.24089886308687 10.3676111027043 10.8395109665493 6.61490481467236 7.7889954392495 6.29508217671304 10.3652050416026 10.1158342539784 7.43890919863464 6.47489618754758 6.20640372697878 8.20499890336155 9.93505207843725 5.66280760712122 6.16876199147989 7.09602414986698 6.70406685091401 9.13749885074858 8.43602666910924
Manes.11G085600.v6.1 5.99070377023706 6.22116288352546 6.29645077770668 6.63731045803509 7.3733485354577 6.23545910601517 7.44071492034069 5.63186105853281 8.00615749459435 7.54526331361159 6.36930731879738 6.62484650982415 5.82131430855072 6.69191421523758 7.45082398792715 5.89040862086437 7.65061360589651 5.5534563323451 7.06625633381382 6.88301615220206 6.58845118314696 7.29784666391168 6.50457087480829 7.06491981338748 7.91153135226171 6.03152629283494 7.56023929451081 5.90160804921162 7.17614621204527 7.14545455159948 6.41906729981522 6.55242136484572 5.86201211244623 6.6399689580813 6.96741339278766 6.67961684607867 7.93477216307647 6.23488359567607 5.80054519591117 7.4672479926388 6.48840095390067 7.73066467224189 6.77115757049909 7.80109497923664 7.28429029648882 5.3230167598516 5.9227297892591 5.40012955194335 6.95835107849063 7.29795277848892 5.59498881752969 7.2519573652142 5.79831260305758 6.91099886141374 7.73499494959674 6.1515648475679 6.91157884810353 5.80468543872585 7.1173905372476 7.9488657771445 6.60472643649156 6.99185322829253 5.50197813083958 6.32364397525139 7.14817191141325 6.55693031779577 6.60719850781863 6.05442229745836 6.81443066278337 7.16943915208139 6.20083030486992 6.71161034652978 6.54508649055516 7.1951315606854 7.35592360924763 6.05142531284639 6.53092996609601 5.55029114022253 7.44553309086449 7.49497975965374 6.15157662876878 6.76577550238532 4.9759582982492 7.27536844327198 7.08472180278075 6.27905031007493 6.32582004447944 5.62640077995656 7.00411351580999 6.66627999270525 6.21319619842413 6.54343420374741 5.6659474243681 6.46676103854004 6.50522654805199 7.08382715906833 6.02421564703156 6.36322456636988 6.09141802728357 6.64874503334132 7.98311869989615 5.58225573452025 5.83982386877617 5.83761885437881 6.38223026684978 8.48630987879208 5.46359908359121 5.77488234330363 5.31171640245937 6.66283066052029 7.00139598244811 4.93985213707883 6.2004545857352 5.37123592477877 5.67228931414433 6.54082757154994 4.5225967504423 6.45230805360192 5.81816591712807 7.27907286024547 6.18157660444615 6.57906940403676 6.28761161824324 6.33486260288844 6.75060188025716 6.78478926582843 6.21343515460328 6.97778457433257 5.74645839569592 7.965022145566 6.81558668400801 6.00058591965369 6.00383573778607 5.64720365578595 4.6496055046137 7.47777585166726 6.22372222596472 6.20594968921664 5.27628968871388 7.61922148841068 7.30723896899791 6.63036859000678 6.15318128919999 6.24799000237038 7.03974594896573 6.59506133204216 5.44729412538095 6.16986524184657 6.67930997920257 6.75329802676817 7.17145665030988 5.90283634302593 6.33385632927651 6.61465893701903 7.37923638160878 7.15868633282166 6.1058693725383 6.88522833257015 6.02921104350108 7.57447312248443 8.98077541501289 5.66597160659201 6.54829953432155 6.47547322963578 7.20563974094476 7.30218641083538 4.92804636670753 6.37944537335276 2.59979625578436 6.82112021449604 6.1097490480601 5.442618650839 6.4666711480928 6.00129165792225 5.40382217484145 7.15582796450395 6.67193688417133 6.73584084793408 5.24155091732783 2.59979625578436 6.18784094077085 6.1107848024662 7.54204187147491 6.00894454793855 7.31782076677505 6.60371325262002 5.7380653935251 6.62047944786445 7.1503063834214 6.7736843773654 8.0523616170326 5.72722609351007 6.05728775581203 6.97560550472643 7.09379751925865 7.8735098890721 8.7798371602112 6.33858053959046 6.05234765614947 6.51532345045954 7.64035176672842 7.35129050906055 7.1769285727859 7.42248080799403 7.03483185579546 8.5300441561263 8.84320677983575 5.77339143252785 6.43109595613624 6.47205127918834 6.84069060835223 7.86857955991671 6.14974816699456 6.30046894287164 5.32963760873518 6.16409363778536 6.05041008753166 6.55525309362764 5.36110768781031 6.19718750741549 6.5252664031912 7.76661250535696 5.74636313873539 6.83485077829309 5.34831800512974 6.97729311283484 6.31010470239984 6.69244965052334 6.22104387466086 5.48213166676955 7.15424069420183 6.78020291990397 5.84442541955121 6.19910966119358 6.21366111359037 7.45181857990012 7.44370514052428 5.45701070574693 6.20682079556221 6.10223853683035 7.16177485500884 7.39047630214228 5.89652297546925 5.69728961479478 4.86313481320769 6.41352480365994 6.07724680643509 4.9971281131785 4.432060587107 5.47570139735461 6.11348101114059 6.66834569048853 5.27175086068063 5.12463506339921 4.50375608111693 5.47030226435616 5.83224570338506 4.50798479355123 5.92292909276517 4.83172882848593 6.64758792939773 7.05229901295197 4.7849015333886 5.76250089227785 5.57808071071002 6.34421332805648 7.43551820619252 5.18482668427534 5.67213734969073 5.15632965772316 6.77100786496859 6.28076643344286 5.45486425738885 5.54569773522805 5.57046435677457 5.64868718167212 6.79122697245347 2.59979625578436 6.44226076566203 6.02230939071304 5.3421690869443 7.74937034393769 7.49886960524632 5.77076512168105 7.0824199110594 5.08243591940779 8.02074376404671 8.59455391344649 5.29786049202808 6.17442401466215 5.41909440309451 7.15238633546282 6.77091615049395 5.76616366984239 5.76886453470172 5.6655147910306 8.36962348019637 6.74187809237948 6.00674077086981 7.75326416824402 5.91791051185467 7.41789590086693 7.94568388286737 5.54309689567115 6.56454646298899 5.09410946156782 6.27163789378388 6.49439519861044 6.35623061281374 6.41711980365089 6.38751801370379 7.50398945973979 6.54840714962035 5.84399689340688 5.98722250029627 5.61985970133907 6.88366177069539 7.78066826932211 6.0007752228985 6.89711838515126 5.87047709047441 7.68521524669557 6.26540723896916 6.58406494731725 6.75242463146312 6.57352418275015 6.70649867423971 6.27955967639888 5.50948600489843 6.1942804906335 5.8489681699613 6.64460403062068 7.17295988287586 5.77109461845502 5.86174336443679 5.92949073185066 6.48602152101184 7.01478443910023 6.49613009688282 6.87026122044056 5.14390487049502 5.97506399145309 6.84130912320092 6.11967024130009 6.64294572890856 5.93318503893891 7.88660599852555 7.34205846769351 5.9420040193344 6.6605265614951 5.81495807845074 7.46097437861919 8.22838947486589 5.38412246626289 6.90964407790891 5.74998252777876 7.85149278560632 7.97525149910351 5.76337908926887 6.43395681990232 5.5940362350044 6.05124928531718 6.54710991251119 5.14706831565359 5.77630653471936 4.94467142102808 7.11097105057372 7.11107955276613 6.34797613676377 7.25562923709298 6.01017710096803 7.84727691553493 8.70343030783136 7.90296665003352 6.92737549503093 6.74539417496906 6.51750981883836 7.66192179610593 7.5380676946361 6.40264500259106 7.17937273093116 5.76554245244917 6.83562147961462 8.86804788659382 6.75729474590656 6.4532958614611 5.75341251100094 7.50128129459456 6.86978362714933 5.17263465874258 6.03446352052601 6.8664971313568 6.6298745812762 7.38938772207364 6.9417856741623 7.11355049853207 6.41843122311545 7.23830982052242 7.31414821472481 6.55291850233449 7.51699793623828 5.68511080586692 7.76207193409567 7.82750680728011 5.68195372901458 6.83577755647391 5.87454619123881 7.42876986017261 8.07395875471947 6.93829971237047 6.51944840374059 6.7383896146631 7.31125151304468 8.52655267496935 6.4753929535673 6.51039824863061 5.80043537403981 7.21585980292784 6.0549092005046 5.88614502368867 6.26676269869117 5.63396566374932 7.36683416490422 6.74689235081091 6.35293225551278 6.77814240007832 6.83185875665334 6.2178104481969 6.76325730711453 5.85702877112792 6.38844558436858 5.73595049238118 7.35693179930689 6.58143213429347 6.7769403629377 6.8877495677433 6.20174634009621 7.74485330256941 7.73157851582934 6.21998611810444 6.80383636443959 7.03373739239536 7.5430686090509 7.00292679014879 5.44510258230149 6.90355399315955 5.91036221742585 8.12196640641239 5.06987449001038 4.88297793990098 6.22068019880984 6.13303414552375 6.75408500569941 5.87075772925859 6.24778948425305 7.04296236028363 6.59078138416053 6.88801218573029 6.42982807741772 5.93400749367332 6.66245785123817 6.46169214194634 6.88556127009436 7.10508209549376 4.81826585032471 5.73829663882452 5.43678891786783 7.45692121612981 6.3308891233034 5.18026261149732 5.10255486553709 6.55445455378307 5.35908101985756 6.91749688538608 8.17552831581101 5.85064013819076 7.06602062531874 5.49349805619265 6.86851747856562 7.2881452310147 5.69792317792134 7.0539866524702 5.248987784937 8.52112336844685 8.09582705845039 5.73562384123303 2.59979625578436 4.80725427138208 6.6974324797693 5.56411540059082 5.92278984073917 6.26244217397331 6.48560351374183 6.94640705047992 7.68000332300065 5.51399892103178 6.84862290318803 5.99883600549955 6.5275545266249 8.31788834758096 7.04760565699657 7.40716150790987 5.82909334473 6.71793741571291 8.53997626054298 6.54081870610073 7.99712005121599 5.34834957724349 7.20561868091092 7.67241620295246 6.11649706437064 6.75611140691887 5.96376654699563 7.58998156646465 6.527517875202 6.44605038957888 6.67718036169158 6.54782552662224 7.39971187087504 7.3836333478798 6.28964482620166 6.96779567222112 6.15628871562403 7.53184259593187 7.13761390039818 5.82990373166376 7.20593472602969 5.58989831619294 7.70134113999213 8.39865927980772 7.20863887257666 7.39347218382927 5.66826766671414 8.0427066688173 7.75386136585398 6.44657151127337 6.45467557334122 5.82688301864409 8.5891618328592 8.88829460489094 6.54317744038653 6.69329825447655 6.65422343311503 7.17379193805471 7.82725131643379 6.56774849979802 6.51635958041791 5.95344987917961 7.72436260768824 7.56243532101927 7.08054413064239 6.43960584115712 6.48999337119538 6.92233578930817 8.18344302493353 5.85177732191056 7.13077734540423 6.04506443393252 7.73003690362863 7.36247127874707 6.39927644698064 7.25868123892791 6.12269117388998 8.13507066868839 9.43904065583894 5.43172200378374 5.39818150233133 6.28776096390271 5.80459096521846 7.43027017261909 7.88004370882455 5.40919204550481 5.43846308275631 5.65738564684898 6.56204374289704 7.58268768241922 6.13487413070041 6.36963988807688 5.64226892490923 6.95203667226015 7.91156530303611 5.03128442933075 6.34963250954258 5.84885629152485 6.72110571050016 6.0493247485262 5.64174895535492 6.27564638595349 6.08699812102577 6.96889113696434 7.6145317493234 5.95052330968821 6.45704976492078 5.29101960207716 7.08473880916283 8.35760517986774 6.13673113086461 6.72604252022482 5.87212193945296 6.96567843081113 6.41023387064808 5.89469266916456 6.033242833789 5.14752509963596 6.97658976444414 6.58464309512503 6.36233317024135 7.2282269634827 5.89237347431879 7.75414169345389 9.15884807225281 6.51403000356338 7.45850156116994 6.3131557780835 6.79113374006641 7.1719995809014 6.28185465911939 6.26497647261464 5.71662784435472 7.19774346598428 7.84989305251277 6.39732300535282 6.50638861364477 5.47991677272399 7.26186501703931 7.93202020925245 6.22882652284404 7.15045629400008 5.74575638164476 6.0832852904492 7.473181236889 5.38503765925916 5.88326880324567 5.70419371955718 6.89654754205851 6.13299725473247 6.94489795059816 7.89407643018184 5.45147283072295 6.68285574890705 6.68767839291372 6.30105187648973 6.27719379041591 5.76898020759693 6.68524701606351 6.59975756354249 5.9908963150211 6.61258461711278 5.64396497391058 8.04684160978738 6.49729863811925 5.31443843322552 6.88588387383027 5.80190355422445 7.180356749324 7.80501996656015 6.92690961469941 5.66832519039415 5.19699490768555 7.00778837135167 6.97304793748084 7.05681043638328 6.08145326914298 6.27722212343887 6.17175651587752 7.21727871064243 7.23798745758103 5.60760401484179 6.64168698902172 5.82660213228799 6.57994156162965 7.12268620197461 5.58786701184647 6.77304041180915 6.44784451534403 7.28705604306494 6.86083311677008 5.50469227411522 6.1861764156178 5.66931166179796 7.40768486196592 6.93188988372842 6.39974021310272 7.2405186338091 5.71029223875207 6.99503465137765 7.05193409450148 5.87151859411968 6.74888796903141 5.08620834890903 7.20643657964576 6.9948557377051 6.3353146450065 6.72603493527546 6.10828062391651 6.12282898404585 7.31880203783952 5.7689479553118 6.41123431239023 6.03707475208811 6.43907220405052 6.6576628830106 5.47812153736147 6.20463895086058 5.96160295442509 7.76417523667459 6.98778431481506 6.29100620087806 6.5821565263439 6.2143998279613 6.93024551253227 8.08308180283871 6.48590977138323 6.63244334795113 5.96117792839275 7.04551379539339 7.24597143877451 6.17700619118946 6.98704820731301 5.93983654131578 6.83700780081803 7.20138763098878 5.94229866328649 6.89359104319401 5.00907677466464 6.64031717107488 6.94450448478925 5.69805603692526 6.70502308819227 6.14493926259432 7.44478598117934 6.66597721589061 6.19845457803703 5.80859816659081 6.43789717432484 5.88449022218364 6.27630280803872 5.50303489183436 6.30235490966814 5.22850065485261 7.06642270073471 6.67013287713566 5.93438788047437 6.56296719037171 5.375709202504 7.08388374795416 6.85389951657107 5.72526214735804 6.25523866493327 5.75986073147475 7.95094205240169 8.97425080704614 6.16508192361385 7.04989437272406 6.31320453959761 7.18831078302157 8.35481198895449 6.514116406739
Manes.11G085700.v6.1 6.64334485957127 6.54260640607089 6.86176540278871 7.47368503029221 6.52349344127687 6.57700380343151 6.60366715908324 6.36855631530555 7.45387694732611 7.3160657540288 6.94398679083834 6.10373344386423 6.98283560340625 7.56052129958845 6.45045717253938 6.88844693042733 7.88089630600691 7.04514390563363 6.82788645555654 6.4401299737698 7.17155805898597 7.44262344131195 7.24530829522933 7.6419768100463 6.88697508485222 6.90110771118265 7.5815553837394 7.38016947702319 7.48777539507363 7.06746545983733 6.46554134084841 7.3475417054965 6.99479249729664 7.54558808014587 6.43230302324816 6.7710687879303 7.64651826108181 6.52611575935914 5.44215729911005 6.91109563951604 7.08806175808382 7.88351840336316 7.36390373809803 7.81456001945 7.03874962346425 5.99682072674318 6.98302945603637 5.96700635459871 6.55505862252416 7.66091723769748 6.58037174864685 7.22121252582192 6.85457434604663 7.30798646676493 7.72501252349005 7.09119837610663 7.21302267757045 7.1737239152835 7.0779727114591 7.12225021945071 6.69674382205962 6.7847344360669 6.02704262112332 2.59979625578436 7.28921105577947 6.40199193602628 7.10449251133035 7.30302724852348 7.67704888112694 7.59412988315524 7.03746060161665 7.41653316694731 6.60959004160302 6.86478059547217 6.68532535067205 7.13978868888624 7.1565628422739 6.79280014459118 7.36043366042653 7.05354184679512 7.41986640141597 6.98430853203644 6.02879986439187 7.48831421859517 6.15611441150112 6.36310368076917 6.03461877227487 5.55045298286187 7.44567876360842 7.15979291784086 6.18848803859946 6.80678155825041 6.69537819396215 6.49097463428755 5.6713578930303 7.52884942840715 6.30023166795334 6.80127815959524 6.82749484718289 6.90866073451283 7.59159467541005 6.29775622937032 6.31446792758723 5.76729647937303 5.89057866898297 7.38749494033929 6.39990928897109 5.90038558185334 5.86658584095256 6.09342069961418 7.18696841093446 5.67060411911606 5.99863250184909 5.63703309510104 6.50626143573854 6.73770069269399 5.50365909119183 6.64413539560026 6.52120061355878 6.7377693171355 7.33859910162048 6.99287411080278 6.82431765594999 6.13687229350671 6.92477399133919 7.25319588612614 6.00556597368399 6.56369121325672 6.12277195073596 7.40862680860015 7.16162038387244 6.70894291952388 6.17088055298254 6.24244172114637 7.08785367611695 6.66286028696829 7.12160789592318 6.72920277337629 6.81579151847027 7.32533902645799 7.50873243350444 7.45286582672827 6.66416224722148 7.43311237305998 5.88119973037992 5.39925659107465 5.27681070231744 6.66422543799467 7.03159578016562 6.11378370169449 7.31478102901448 6.95710665252971 6.95884965535589 7.17550758636918 7.04765240794785 6.64663626923227 7.82917518224295 7.27119128777081 6.70970711033427 7.27453158656742 7.96165106521883 6.01395659540279 6.72041623514779 7.0989938306704 7.41297784277506 7.78196860461021 6.55731762471963 6.68025603714351 2.59979625578436 6.3621667962448 6.50754956083759 6.69091756758788 5.77392885458734 6.68458332386116 6.36064407413964 6.14208938583048 6.32655766823615 6.71457870561778 6.73555492321693 2.59979625578436 6.08662843566691 6.4627650061105 7.08247655459225 5.83378690700983 7.01276378526001 6.33223899724266 6.56467740137737 6.53035537013291 7.50598638491292 6.82386168846754 6.71593050392193 6.51478568968487 7.52608154568592 7.33999585495574 7.64661557288562 8.3052031818594 8.99727196017584 7.6747556154078 7.64811082188164 6.01626210509908 7.99449202093327 7.76799741483705 8.00432656573378 7.59081006894295 7.45240793919905 8.45562974318361 8.92930663541719 7.63622018828366 6.97000940337777 7.5652325796463 7.50392707899253 7.92086044829189 8.26670619883001 7.51474191656494 7.16263200253452 7.64469335540686 7.05624496495874 7.53823161837952 7.08326980136448 6.30863725322947 7.7454166975586 7.42737059397753 7.31127374098897 7.34070205266836 7.40367699939978 7.86884541313794 6.31010470239984 7.43596228098454 6.73099770965066 6.03590091611745 7.22455898193474 6.49942796195149 6.51681543972949 7.43928342589384 7.08927923075436 7.3678310977421 7.09840908638326 7.72069675702434 7.00017614865042 7.49646351144557 8.15206220694574 8.3832617562425 7.57889858409037 6.74576474884012 6.25156380554846 6.96189102103989 7.03827353493493 7.10470414281744 6.83137376390329 6.90162335981349 7.27751943944433 7.45321479866188 7.22088309919788 7.1549998728258 6.33451772029562 7.74751347186789 7.90356943290646 6.60666980146741 6.57169591824536 6.85433210663771 7.36619085314313 6.86203938209781 6.99066116153164 7.05124271409261 6.61574914787028 7.40116623468473 7.87780616205593 7.18927849210072 7.9822333197573 7.71305691532362 7.28294634092739 7.01868074022231 7.4348325008167 7.4118237625756 6.92625635106346 7.40073425830803 6.70962536074145 2.59979625578436 6.82806584836466 6.93432321891743 7.13945240347535 8.24681752727144 7.7864687140203 6.97630391293274 6.86830428355378 7.34191272399567 7.35584876760498 7.8653349765673 6.73599391059735 6.59588253676603 6.59182148820412 7.59693555651466 7.82318290018237 7.49725947608866 7.4656748126582 7.62140661846724 7.86614065781354 7.75865662227953 7.19755903189931 6.52931820089606 7.33275957137193 7.13399636994886 7.83206808773379 7.47936376522369 7.4889200178565 8.12046498283314 7.86401101190678 7.74107029835182 7.3869367401578 7.93473602923117 7.98762876051699 7.92913398984114 7.6127961738965 7.86013719531838 7.24310553092905 6.8176330217331 7.73027876631715 8.01247761233689 7.77738225158955 7.26465272039803 7.37036958821078 8.09697137246129 7.8976766302404 6.70801728050301 7.00391535460447 6.91846733325218 7.42273501648906 7.50160321159755 7.19650821405561 7.40286795729406 6.88218878244039 8.05198403405409 7.71836399231082 6.87244704417967 6.93546099601082 7.17532712130934 7.36145701400858 6.70694806074764 6.22524771647633 7.30901457110414 6.97026246472735 5.6412672651565 7.73807726920994 6.84307513652808 7.54187094968912 7.12647449474409 8.52880132341883 8.29165932067023 7.41014756901097 6.97152920570127 6.96036000465548 7.86850344926835 7.96076971494561 7.43647339208808 7.2556677427685 7.66024495521623 8.001082416297 8.09211174538447 7.17941251608276 7.11465301693622 7.82524479463492 7.04592035349672 7.73048179320674 7.50218070518624 6.61335821429228 6.57454872472874 7.75637126218361 7.48302475976715 6.88663370291543 7.38146741655723 6.65068758005505 7.23801199370515 8.07339867684618 8.36149337793149 7.72200641356457 7.41407236159137 7.52589332516874 7.48886629895589 7.86415584171588 7.93754407048417 8.31087133368484 7.03676475899346 7.36662217813908 7.86908159793791 7.87057979799794 7.30941068256567 6.90927419720781 7.8878473247069 8.13510965950319 6.98850652952978 7.62223535147711 7.54475845129738 7.68541756858186 7.5972902559803 7.57174461434691 5.8462416881157 7.40598691439173 7.01974693568388 7.11872104319796 8.34536394973808 7.53827264601669 8.40330652231438 8.13554548429742 8.37917068808506 7.74452073291506 7.63456474129875 7.99290248605419 7.98274300960157 8.36582801215605 7.81293757986446 7.1418083245776 7.89869794346511 7.55396515191749 8.0495540339806 7.52739861886628 7.26687098473134 7.6793367989558 8.18476888213136 7.63762368777858 8.30322426663688 7.35747963664029 7.3663122021722 7.33334926510397 8.20664235468989 6.73851257214846 7.04279071378081 7.69690007427666 7.12193260754186 7.37688640918501 7.53465487477885 7.48040048929746 7.92887015182087 7.41909446438496 7.604719842682 7.39414376979853 7.12708420880967 7.90793427932306 8.4830759649972 8.61585054984948 7.24908488350069 7.0818554628481 6.9910252194034 7.38693352569271 7.19974322023959 7.58821676404054 7.45987054348211 7.00918243113316 8.18755622902295 7.30851800675448 6.03235176735826 7.4472989928572 7.77239973966132 6.67423486223254 7.57630609717333 7.66148691879785 7.12702586934557 7.44867731820979 6.97470766574853 7.0456563258973 6.99952810000342 7.22078379976651 7.15877388996606 7.00308022194668 7.0399659703855 6.94553314786541 7.53104160516995 7.25024947129096 7.86051580924212 7.75371437223929 6.07025347476016 6.03528337870499 6.72338003797132 6.46792972607228 7.44291168330767 8.22395433708037 6.63245885087755 6.32268709062404 5.1867515694713 6.89039041052117 7.47957468722435 6.91240388448548 7.35041098903562 6.11965767351115 8.18525548256225 7.26481492468754 6.92394492987807 7.27823117401745 5.72558586793208 6.21430738647657 5.65785599029594 7.53729307288726 7.12080182629291 7.06056569579497 7.05978300497226 7.0552020972935 7.28391047326837 7.35994066398403 7.1174912353857 7.16195631813671 7.77359812559022 8.07002179418794 7.17361435593005 6.71296582987015 7.75804077452338 8.21768248600486 7.54154288586959 7.41508657849352 6.69136396942605 7.40641840804718 7.00910522860001 7.44579571673107 6.81969582649356 7.14769301708623 7.64663486884066 7.70723601119757 7.78785802018676 7.33869001173826 7.53563308880499 7.7431681398628 8.0521429116902 7.53486277537911 7.76484970287963 7.6895972774221 8.16227043850831 8.24442280193179 7.41243891699005 7.85312801339633 7.24115491660959 6.73038949763199 7.86696521978943 7.28858706752611 7.38541202307054 7.12115396782661 7.56566977014469 7.78772826809911 7.04658119765156 7.64628336620171 7.63478247910516 8.02228287630157 7.79873010571103 7.39211027407389 7.68583924731856 7.39225884920374 7.6740059233451 7.79413657715502 7.33380655754866 7.68900011682249 7.20101560306117 7.84699184136976 7.72307833522471 6.73846290638703 7.23210521629177 7.53958084517679 7.28474123587372 6.35136077837599 6.41619048656229 6.95750217065464 6.2845812626315 7.63933008417296 7.15993415307555 7.00975709273419 7.68768287360343 6.87249043203274 8.50339420770982 8.54951400202792 5.64607064471495 6.63194918604603 7.64775585244227 7.32176470016847 7.98202112755902 6.24592821153267 6.13008302851374 6.52270881366998 6.59289193881751 5.43388134854415 7.11101622725657 6.71581398845488 5.82029652892511 5.51066643260076 7.47693964875163 7.60719396201357 6.8815073984676 6.94811981264459 5.62236346145383 7.01117259781693 7.74406197504172 6.82850278662493 6.45378568412513 7.32659600560324 7.40135591440887 6.96676717198488 6.38756119877594 6.48973764882661 6.66419421760385 6.67738601671812 7.33305356323935 5.94859647928341 6.5958064082331 6.77060898014122 7.11864772641561 7.36526259014109 6.69185446783099 7.53393639957529 7.22615449580433 6.1478301078364 6.56329667371232 6.83497233550524 6.09223304155674 6.86086726703397 7.70576068690445 7.59858658651483 6.75965211295871 7.16731387498793 5.99204776349387 6.66551224541119 7.20648516731081 7.35115530419145 6.77708925018124 6.29980445487078 6.94481673497376 7.41960556848301 7.69692165236204 7.88181349535997 8.11619415213836 8.17749621225337 7.80418367412461 5.49840183460247 7.39361209551333 6.0410889203709 6.30606530000033 5.72440515974775 7.18488814018324 7.58310907899528 6.81174446383213 7.54653430860629 6.98238374010324 7.23938708120323 7.54504597220502 7.44527776238335 7.7285535596242 8.14005580287435 7.0312989970947 7.1440932640253 6.73220053015402 7.18646612154161 6.53721036957282 6.00831234366143 7.42348321018932 6.65313827592489 7.59538370430785 6.13361642901509 6.99376712188886 6.6905717049744 7.43971418782921 8.21812989219876 8.41015284914225 6.46935866082719 5.66832519039415 5.81819703819617 6.210561705554 5.71475495045446 7.40205979528554 7.29630465405271 6.67792658192196 7.78014864244887 7.50551278235613 7.11566373805097 6.823797290838 5.67681142202826 6.90303155450754 7.52303006343807 7.78713537227001 5.6186297714582 5.88440097466508 7.53901049098328 7.14622015668767 7.62287229369298 7.43987596295769 7.63807519643994 7.29780367707463 6.97920189524657 7.8451675934183 6.89801739580898 6.7031857822876 7.20748208455553 7.02432332587055 6.17064995199924 8.12211032349751 5.43284111539091 7.09717343551973 6.5943767719079 7.50011248565509 7.12702668506189 7.17744565329417 7.70983752461186 7.25914254943685 8.2372818727767 8.04250890522507 7.8689964721762 5.50533607311051 7.10057651451522 7.14292554918816 6.45348437742263 6.96334689207727 6.91619212424363 7.31495961758605 7.78134374409066 6.99542286746143 6.50190325145233 7.73455935896872 6.80226097541281 8.08942544256386 7.89539586755465 6.85018300003653 7.64549058952631 7.59629180613863 7.06261135459969 6.93760351423213 7.29013021295871 7.61236462576819 7.70592728979019 7.50416181970649 6.25365307176205 7.21105705581362 5.53228891480301 7.41506931653957 7.26299169336077 7.72529737418431 8.00000003401856 7.20174057124239 6.11486122264852 8.56696571240892 6.95941568158732 7.45429221265375 7.3388626171521 6.74049031124194 6.72149536234377 7.36689330251979 7.14483470581546 6.71945174303519 7.60077159060387 7.07770501608528 7.45111810916533 7.06488816433261 7.16069801816073 5.89860290018034 5.90646143293489 6.8516047113953 6.70519321819426 7.07320755896613 5.51456485254429 6.69783323393469 6.26312044082153 7.171738140963 6.57466192095612 6.73211737383461 7.36042776539785 6.82853870347908
Manes.11G085800.v6.1 4.57361618838337 6.85204731807482 4.52653167792787 8.07942148815545 5.93102454618984 4.71113318618133 7.12578614246472 5.26515023751707 6.84720986618872 5.3187464075477 4.16117226582814 6.56362267224049 5.21840690105768 6.01845142260923 6.76295714477523 4.20183911611463 7.58200874865797 5.80721903688476 7.23202801725423 5.65113629306289 4.71645528209204 7.76411985096957 4.86677211687321 8.61503231560143 6.301982123506 5.27914606209335 7.19558897063292 5.04222019407174 7.13197899027252 5.52437949248996 4.43107563536172 7.61111842983136 5.01701163788811 8.4567774278179 5.42253030621261 4.3090419491841 7.59818747316364 5.48606517997945 5.61284993051984 8.27934070043492 4.20225093131504 8.10489754073339 5.0238425439155 6.93762948219179 5.05540835480026 3.77766567635179 6.95315504789723 5.26677690933134 6.30084601207421 4.65614277976056 4.15029956771519 8.38443944092346 3.85789427906815 6.49670353391569 4.90592149178267 4.42490146569415 7.78509536543892 4.92609812722825 7.68767527333139 5.92140302708528 4.25893962351384 7.06700087617303 5.26188169739114 6.32364397525139 5.5762767002004 4.55943305771953 6.41025141455435 5.54060136544988 8.26990736456978 6.04338536553704 4.03590089450128 7.51164821146505 5.63397080551806 6.6658851503385 6.1775680108337 4.43686894341392 8.5768142180746 5.44914608487251 5.797651640532 6.02600884942877 4.90782391430133 7.42338892983114 5.30466563467504 7.62398481783586 5.30578874886431 4.37694715953731 6.94775851711235 5.31730831704446 6.78492506297212 6.05891018188886 4.24359201923796 8.47545786246914 5.02736790143551 7.25452714234404 5.6713578930303 7.86234558318073 3.58191857068951 6.87995253632204 3.92021050104314 7.47408203052255 5.08744921428446 4.21070890460826 6.43451286619136 4.05628727341345 7.27937825744538 5.7990080553122 3.80812478579428 7.37430415981559 4.69977727334155 5.73715955414523 5.13813786605062 3.56627389150152 7.75990183032149 4.68793436194636 7.02921040017765 4.59493369511658 4.5225967504423 7.0224934550845 5.44378580853653 6.46717914129691 6.27652294554157 3.65991993406786 7.5028159991617 4.75060508771914 7.51826373554207 5.51889310095958 3.86157560799769 7.50874504201817 5.42468388672317 7.18009389127884 6.33984949957941 4.6304344826418 7.05784728101257 4.93731574431943 7.48721141846928 6.41386439893007 4.77895902605448 7.30515658229144 4.8152637192013 7.95781212832915 8.5808356844665 3.86072703377089 7.17151119572057 4.10439223831078 7.79964136010555 5.56484048248044 4.05014881283576 8.16528880197359 4.56822483633791 8.03252886730749 5.94568560753261 3.73412781064583 7.22055068200716 4.25095135806235 7.50429040020462 9.02890077261776 4.14959984514453 7.17184891581091 5.28733216826858 7.35214815458873 5.50768371939169 3.35770011063099 7.52421259027731 4.53584095163051 6.01593466581116 5.89122919505678 5.12670912108073 7.48315631782709 6.05100434830062 6.01107699901685 4.17073003022522 5.38404533808316 6.18673075040503 5.35613373864775 8.00893913287041 7.40339395293478 4.3703678550789 7.16965579358729 5.24155091732783 8.82050805815196 5.98892667728399 4.07418895335344 8.27168743760861 4.78924039677762 6.67681281260755 6.90378515474443 4.14318554364039 6.76965677766105 4.2319048997389 8.33335619222971 5.14987377751875 4.51526026694088 5.25009910298326 6.94230522966914 4.24034424622275 6.3372020903411 5.19376526581707 4.22577294325396 7.29189568238156 5.33288202231538 6.55778585198097 4.52437872499994 4.44796361201042 7.93462811190495 5.04366337122274 7.24048965491833 6.33314051830389 4.29273045318865 7.87293988725632 4.59521349461473 6.12712213175468 5.88997745205388 5.12210465192158 7.67672227987517 5.47394105975458 8.00453723498307 7.08013658941419 4.6995394071538 7.03704348263791 6.02960458812318 7.25318195531154 7.55127184066058 6.48818217013593 6.88018142489803 5.54713611084042 6.96651300591461 7.61217391480916 5.32415119148683 7.40361499501239 4.6533221721648 6.99618238010515 9.31357220280658 4.25315078312746 7.19784265710166 5.20349553657142 6.56932283694051 5.10816028926748 3.76994895807987 8.07830096928867 5.83262293460262 6.96279542212966 6.13565165566644 4.86021272045361 8.27564524224842 5.49138625100878 8.67610624173887 7.08009403248584 3.79618540511458 7.88303105465761 4.48443000518929 8.00544970978961 5.99146071061875 4.32935022253553 6.55568154584573 5.28916225059349 8.72331370427133 6.97234994017089 4.09760074552466 7.50240740582886 5.44718639604797 7.99976094282306 6.78065703950669 3.76766519734335 7.97246349649372 5.61887879878129 7.36051377789789 7.04551334647518 4.15672155169245 6.93262840559747 5.45359891450195 5.67090271034947 6.53783315203743 4.17047180380263 7.34909762731544 5.07199364316602 8.17007701401607 6.84570514322425 8.0565317600251 6.36648207230017 7.8183655787512 6.29314823530073 7.61917826677195 6.48458339598531 4.61588733146985 8.47393135077711 5.78177474433614 7.26364075044641 4.78626839963419 4.58022114399025 8.24095176180724 6.08171034851855 6.3675977599875 4.83988765353149 5.90025077829854 7.35307944758612 5.9171965727459 5.23693236272318 5.85941402676152 4.75448782943499 7.35449056948694 5.74326935741104 5.52187194708292 6.01943466697109 4.64331373921658 7.68018180372557 6.21633406795693 8.08662924923368 5.87189024407676 3.22373713132186 7.66174884101871 5.4321075249556 8.26950652768307 6.36550717836225 5.29981467748744 8.09106243297303 5.37863126045924 7.28175488096116 6.20962471347603 6.11008706893775 6.82555730667363 6.21543967343727 7.22313818059608 6.89040110040324 4.88719409546314 6.41157956005383 5.92678578965099 6.51660742405947 7.31665058204921 4.91473236433421 7.0774482767839 6.49466296919917 6.40899236398911 6.28297791613009 5.83741466340823 8.08476300113851 5.7763648351964 5.67315047741855 6.37974644390569 4.36348536507496 8.2778833459363 4.86113744080512 5.6412672651565 6.32628266188828 4.18158490779625 7.67107538308378 4.95153015915469 6.76694650987676 6.80214734438109 5.12968212333453 7.97043418635897 5.1991944910678 6.63540154621661 6.0446501265519 4.24023921976887 7.2274357063678 5.05521989619098 6.40408769848364 7.95723804116081 5.41007238783129 7.68749043132244 5.70732263808332 6.79698704929619 7.06553038447149 4.38930520854332 7.6211620850719 6.60544598027308 6.52358073524265 5.63468884098517 4.71910263097058 6.94352337999305 5.52484602128605 6.6770503700364 7.3160287648722 6.57700314916277 4.49257375705548 8.28801998619688 5.23962880900858 7.47861397311943 7.03550026930867 4.35278447763466 7.39763295301476 6.17921772325612 8.08447270066161 5.92633701566896 5.76260964055609 7.8872130350981 6.01532397263425 8.1765594005763 6.71444023498459 3.33541046017207 8.043899506051 5.53260901940399 7.98204909809361 7.44424571672201 6.1809099507085 8.22776444696856 6.15084852644845 7.66830848731081 6.08163217943004 5.74964290187161 8.62922972865354 6.53447655432757 7.24297809697563 6.55643054049181 5.44643324422008 7.90208183995514 6.31367915111701 7.23021208383345 6.45937024239268 4.31275261534614 7.46988807675468 4.47675250316703 6.84722772048204 7.62701153026803 5.20491114561963 8.13034209382673 5.97878316556978 7.25482156646239 6.40780442630122 5.82118982759525 8.8967560905023 6.2205492671827 7.01201804037344 6.18675168815727 5.09618864858373 9.37404172747845 5.52638122047025 8.54291893442624 8.61453113622016 5.73494183397823 8.24905183157571 6.24613914692277 7.95352058270962 6.60679510486566 5.28302172754956 7.85772574064492 6.07080451614974 7.26883017186091 6.19497670825774 4.38172805358492 8.1888750012851 8.18669620184215 6.84751981799051 6.08137297332344 4.7495482855772 7.82502356096574 4.72847712096837 7.72536042499813 3.94233965432729 5.31500628288102 7.80150435537482 3.97349048746975 5.82419067430041 5.67516604897445 4.28978842422032 8.17570902203576 5.68056183764066 8.08340797990614 5.75299407550537 5.62594894212513 8.20925044626701 5.8165995157895 8.02018337897947 5.77222433026697 5.06924939602204 8.23570759049147 5.83926528921611 7.65345704064584 5.90740007000768 5.55864676611145 4.73512611022239 7.67157348791965 5.63782717029435 7.3386200668579 5.06377589075699 4.16121752902877 7.90273685451948 6.0220341098391 8.97903982573365 5.84685263667886 3.86133721065845 7.93746723128184 5.31285295681991 6.67805067795947 5.66729186828462 5.21095919884814 7.27823117401745 5.09428841340334 5.81247040666692 5.78767170112554 4.34536660017647 8.34837169690485 4.04319652954833 8.03707241105918 7.03598856604806 6.29017448201397 7.8674907086695 5.16871073541656 8.25436867051527 5.86820289143044 6.03225794186858 8.00839838876082 6.23490196686008 7.89724599086725 6.28465354177276 5.21203100701423 7.5941371656647 5.07640998363788 7.12435042686939 5.0146532728556 4.96587890421675 8.01581015187045 4.93011703138554 5.4249780724864 4.22716980267364 4.81979493183129 7.43511948622344 5.33585497588136 6.69513383507225 4.84881126106794 4.58814280976913 7.57933218291169 5.4873041265573 6.61937043169062 6.89629218663958 7.22828606472899 7.29547159101858 6.36627558077625 6.66876148783676 5.60894965004944 3.56316175631973 7.53133079877585 5.22665623604394 7.78390262070482 6.61196266909039 4.39183815085706 6.83909157590024 4.6319147963197 6.3832523255183 5.56607780817536 4.46655869339665 7.94562700146584 4.75138829484238 7.44193055382749 7.05696406981887 4.84066395302194 8.18864147158166 4.90709033616914 7.63963241056756 5.85014561960801 4.90179699403899 7.6072391822341 4.36326495310883 6.78736545508313 4.63686507329693 4.08935796245677 8.41032957485402 5.37676013972582 5.69515751055753 5.87214480212326 4.36196570826451 7.35828673041262 5.73631737176266 7.36406004552814 5.88476582709359 6.92609652608523 5.10913852491052 6.96209133557757 5.85416024686121 7.8859758045101 6.43017806595049 4.18278819955082 5.89822336901242 5.45033124854616 5.90328495855183 5.458542823971 5.01443981062699 6.17460324419665 4.85015507032385 7.17846812717516 4.8430709857834 4.2161612464992 6.93919642566669 4.77130335579323 6.33000487708248 5.9809974837918 4.42085596073655 6.07201044580793 5.92755507047404 6.96889113696434 5.82064895302311 5.1329702684384 7.33559402778297 5.43815669606229 5.86088920855913 4.92573566771125 4.30304458500816 7.75019657058543 5.50472252806972 6.074334199958 4.69567495998156 4.56428816986309 6.87257276000679 5.02619995299759 7.47684605440443 4.21480553750013 3.96904596458225 8.64582422234094 5.41510377334642 6.98691054375865 5.5956867854269 4.57668847957619 7.50062705484295 5.4595572374672 7.21726894272305 5.28700865120477 4.43554688618662 6.26497647261464 4.96397134770831 8.3990014130333 5.36986730923357 3.96093225909824 6.76787250789 5.84435848347974 7.09227897545803 5.69077442117174 7.50294787864805 7.39361209551333 6.61765889836907 6.5185735178739 6.56406923492481 3.71664159246952 7.15865364950297 5.02686237441155 6.42626731351355 5.15848724986082 2.59979625578436 6.96328481673983 5.77481682090605 7.94704704769153 6.71442591162408 5.43355410562995 7.24332173591014 4.93879675638544 6.64951560622678 4.39453903412628 3.91060498180189 6.27008083096511 5.50971582752274 6.18512138883932 6.45068294639681 4.52070971416603 5.74497320038162 5.05216210166522 8.0000758050353 4.95318594946585 5.25264536237047 7.02462233207882 4.87686224598524 6.44188756791085 5.69257865711637 7.84731871066839 4.57214100662129 7.40078679452616 5.50348016613145 8.21605780204027 6.14350311836427 5.21242088591395 6.22917854608939 5.03351383936134 6.9249052810528 5.93992375849613 4.50808883955133 6.34335152113759 4.58063996513745 7.90911429342493 6.81684337415922 4.53764200448967 8.41469525818638 5.46872298125349 6.5453286457599 6.15883270649663 5.26802104866448 8.34119078618362 4.84227965876169 6.60014721193622 6.67805217387276 6.19276955709672 5.43284111539091 6.87124444688183 6.82861181603719 7.26120042646072 4.84573385057407 8.05588716932796 5.4706029818981 9.23643705466698 7.82582030105746 3.81162879428818 7.37978121547907 4.47458735648518 8.11262607737391 9.34177990766196 6.10334615468561 7.91540555694791 5.80184550195546 6.56593575924539 8.36943756131966 4.08532605132558 8.39132654448625 3.79239235682791 7.51461830788034 6.31731337684071 4.06166130216564 7.73698557767094 4.91576226557354 7.5723205081917 7.15238620598691 3.91072334621585 7.62319653750077 5.56555074105767 7.57540246281985 6.57833200446807 4.47424454751988 7.38942271112777 6.02752039633394 7.91042185365307 9.48148043713659 4.57064361051425 6.84400091074269 7.20967419146166 7.18314344830862 7.08484940142766 4.28981670824084 7.0922267908121 5.61088024143791 8.35511132712819 6.83387789451092 5.34765857146953 7.62319485779451 5.1725780947439 5.84047902757323 5.07425397035884 3.97181638228956 7.33053652704926 5.15774546551235 5.27379408418707 6.71773469235048 4.98647246987545 7.20563280433961 5.07717136891515 5.94947256732836 5.24419369677219 4.63496119504065 8.30870171740942 5.76765559336331 7.8767155830483 5.91459898311518 7.08627316923966
```
