## Supplementary Table 1 for "A population based expression atlas provides insights into disease resistance and other physiological traits in cassava (*Manihot esculenta* Crantz)" (part 263 of 405)

```
Manes.11G085900.v6.1 5.26732650462541 4.67241184650992 5.49352068271838 4.50452197021879 4.72385786817472 4.90749211065782 4.20178157449109 5.26515023751707 4.31387293190585 3.89462144677541 5.02932643993602 5.60622618797517 5.27995330730039 3.77649929472813 4.59376955023299 5.20450764487354 4.74732202935507 5.05673170833259 4.59562908396503 4.15669568736146 5.00458489337141 4.45498256522445 5.55880159564893 4.81204565198095 4.50675517204931 5.33348373374121 4.56488537596343 4.93891475022365 4.93101234886905 3.95820998154749 5.05848504439929 5.18900269901821 5.22470397617409 4.52989535021608 4.24570247635924 5.51435279798637 4.89389007679498 5.24674026628274 4.6688296873336 4.98142992526688 5.78725511324922 4.63693521010155 5.49687371555216 4.99408348520247 4.01877022318174 5.19949357061687 4.37116901444221 4.99666714759575 5.07500182256384 4.57319839656107 5.42107994842954 4.97695982579704 5.68665845154423 4.78837638112992 3.96778331297524 5.76368545858908 4.92119824833706 5.76336997475345 5.17006950385315 4.07298423659243 5.47598109331524 4.96916409515582 5.10782152716007 2.59979625578436 4.54040893130107 5.70585840939263 5.12467979951274 5.66546559049484 4.31253098329308 3.98625518174104 5.75000288033068 5.2157884080846 6.28531786075918 4.68113159220027 2.59979625578436 5.06562752252431 5.1418629059623 5.44914608487251 4.34228907366365 4.78876910344022 5.78151702964332 5.11820552747997 5.59956115506066 4.91308400327855 4.67896024049718 5.79352749200172 5.06487343306859 5.47013140521056 5.02919897300069 4.46110020918688 5.72024799435132 4.63376173584494 5.28438822129857 5.0935671432934 2.59979625578436 5.09081597437907 5.58043527843071 4.41331555711298 5.19780023284589 4.51944323067606 4.05933102458447 5.14796905917322 4.14381969085603 5.24958923326173 5.12862405186618 4.0149937546462 4.70996264714697 4.33202905112793 5.31171640245937 3.75626826634345 4.36297809782307 5.07130649586968 4.71151306512265 5.75310048170821 2.59979625578436 3.54772472454507 5.47650292747921 4.51862017450847 4.47209484477938 4.35230567133016 4.66634740123107 5.30135827615314 4.24408791347361 6.16689910021708 4.80175732792739 3.71922188825181 5.35282632436294 3.93778378995637 2.59979625578436 4.00429153483328 4.11772764401266 6.13197782706866 4.80756834486053 5.74645758297886 4.45982622027543 4.12814473248118 4.90433684159306 4.13322265571877 5.04770928269591 4.03352894687873 4.42060371253028 5.25914696221891 4.39475047582932 5.10258383856266 5.13652249945934 4.35043085270274 4.90328896041169 5.36166365940682 5.35074105250202 2.59979625578436 3.98304074215472 4.78424783327956 4.78091630886021 4.6679855759313 4.56175461082828 4.93425546416907 5.26787798097164 4.03199230401146 5.23615283665096 4.66901894411565 3.40808966416724 4.89324543161064 4.21614286819465 5.43460612183138 4.22510445439805 4.17506816620075 5.5923145275835 4.84489338257216 6.05100434830062 4.70368004408044 4.4126061461748 5.04663903152174 4.71332777556834 5.84968955574407 4.20737636462098 4.62008846255123 4.50598838802153 4.00461700166348 5.26875843981066 2.59979625578436 4.16324076036488 5.44254272096828 4.89691719451357 5.17646274679483 4.64747589463658 4.46483686325133 6.16308591340459 4.84017609675457 5.94329936933203 5.37769975184632 4.72991246533869 5.27362853699531 5.76128766802984 4.41169531243021 5.81278290041037 4.06143807849691 4.15792746763255 5.16577815084087 4.76616874055254 5.91092736549014 4.70265421236165 3.92248848061779 5.37858090623557 4.73607319611786 5.41457691821389 4.51760418019997 3.97203315376451 5.33752258265364 4.94162120673709 5.73393093605234 4.21964789456216 4.35890466139033 5.03477256953397 4.79494180876102 5.1684355686295 4.91243137989044 4.79730947084849 6.23414922888189 5.19878403319461 5.79823382543636 5.14435501853654 4.23985924808069 5.53059949307263 4.82747829990479 6.24641266755357 4.50261313080905 2.59979625578436 5.38533166317587 5.41775509638884 5.65834804409471 4.79368012622258 4.9201260046592 5.98096578351331 5.06684858800793 5.9965562575278 4.33575530874759 4.33402185873102 4.9514363774949 4.20385910673524 5.76235388594153 4.33024326118047 4.09210679568761 5.07760166901963 4.39152338898023 5.15584350776308 4.68599228095206 4.39108058653337 4.9971281131785 4.73862672102818 5.27569001107138 4.29065718767539 4.20265781854112 4.97976713622305 4.50829487030974 5.55063731266129 4.77065014077516 5.83224570338506 4.9708048209168 5.08148782015428 5.19397516907701 5.22705305838436 4.41315426772051 5.18093907773198 4.8426123526528 5.77114033025602 4.92888069347712 4.31248332095024 5.14460399130957 4.69287287146534 4.91467353217307 4.6427185525974 4.81030597306794 5.54072554588265 4.87594942805431 5.01348025372117 4.22520729982107 4.45866402952685 2.59979625578436 4.57681878214073 4.53265738187991 5.46956360284955 4.64319907266131 3.94850587401253 5.51383146165876 4.24992696834509 5.23688934417703 3.61318371689964 4.48435043441227 4.87737293884327 4.48138240452108 5.07422389788049 4.61782403153636 4.50342570273363 5.45212862408711 4.62759890784748 5.31746085867448 4.83514493949673 4.83148279158478 5.4847033335281 4.61803699038939 5.50427813682094 4.51621031393093 4.5798457793541 5.18912451886101 4.74248915892723 4.70725935774273 4.55523413143383 4.54184139219149 4.8726184883958 4.77982175692621 5.59729294973194 5.23993984595789 4.42673320851147 4.83767662414104 4.42876271274902 5.24018460113386 4.75244253613716 4.7023371933689 4.75534386709362 5.08973797242198 5.67528236865665 3.34573460342168 3.17865863106762 5.43425070941942 4.79423568353894 5.30253075792956 4.72326834335479 3.77040547355181 4.68205550810011 4.30304237315679 5.24501503428351 5.1627244093492 2.59979625578436 4.96617654377767 4.41017295838872 5.14422813122038 4.22872016296932 4.11671170841705 5.71164792302457 4.95289935935475 5.17986822008884 5.6412672651565 3.96591255596935 5.49529355336387 4.59513735238943 5.82547413204608 4.17488625163559 4.67771394492628 5.0382462279779 4.45574511705669 5.60011691763149 4.71097512039839 4.49095375288385 5.72372107012521 5.31401924218855 5.2576139106317 5.82275108957287 4.52416768822711 5.2107441559121 4.542980888376 5.29945159784469 4.50808139317072 4.45746987279721 5.49777561052267 5.3722590265013 5.65652477388862 4.42934175299678 4.45540367554893 5.12706172793598 4.35988821405048 5.37664971545462 4.18505038089978 4.58481702534068 4.03356320231503 4.98025068250676 5.18895762787075 5.34901939209697 5.11125879413439 4.27202232361218 5.35129285656223 4.99941931025922 5.58637951190472 5.14862042527016 4.79412893599083 5.23133384362345 5.03364393000379 5.27810732255236 5.12559676825073 4.33816346458267 5.17263465874258 4.15119019699133 5.53260901940399 5.04924031159078 2.59979625578436 5.31747575735229 2.59979625578436 5.95930943547512 4.14039437860253 4.60812862608366 5.30137388918 5.38626609974235 5.20683835039078 4.22545807574208 4.99436177997352 5.65459409759614 4.71233516362033 4.81111689527169 4.16841990036692 3.11933717459368 5.3537774269163 5.0145516921491 5.27385764694643 4.55307491699115 4.47681580580616 5.68172724507355 4.82367238700671 5.13021827207234 3.75016086611143 4.40647631482466 4.70989200295298 5.39731521421881 5.3574331636754 4.89719802750272 4.36908624203668 5.07008404715581 4.45110053787636 5.49134085205422 4.66133465553548 3.19993551182426 4.51807233122546 4.35047210788633 4.9534636389059 4.64818414840998 4.21785742444909 5.28302172754956 4.65552036794231 5.85738141656229 4.34730646413874 4.29697783541083 5.27418934111929 4.75759744534407 4.9523407556654 4.86298207768825 4.20538657720876 5.1720050274348 4.86288446313938 5.37393556664631 3.20412094079488 5.49656357803235 5.6036186304232 4.47748012845996 5.14736363452148 4.93633219493801 4.69908024514783 5.83808512239849 4.30288687413738 5.48127098279922 4.72317986567038 4.56331016415297 5.23021170043666 4.7529065240514 5.24195907077523 5.24897208411875 4.13891868504202 5.01077808392951 4.21181239857201 5.43678891786783 3.82699401076295 4.38197936702529 5.92717505548906 5.56565808085922 4.86506027282208 5.20555912692407 4.81982449847577 4.33393139313844 5.50607956814107 4.62409619757474 5.58231383961614 4.77607465641259 4.39272052798781 5.20179902476467 4.56199024695882 5.54234154808627 4.79984256455231 3.87074204950781 4.94773957185925 2.59979625578436 5.33093017354426 4.62605790548004 5.00396902339116 5.3669371566378 4.74703343965758 4.91058272984 4.47292355178268 4.31739975432947 5.02137739692705 4.70556805546955 5.73266336129674 4.70334365877446 2.59979625578436 4.90273180478721 4.59980291294572 4.94637574949945 4.82570022578084 4.19394616087251 5.06089600732986 4.22847096841924 5.17319724107347 4.24743367010746 4.16865479216571 5.03877978899335 5.07441963300452 5.29898288301336 4.60395042457947 4.15101044139279 5.09921640046376 4.97927220390399 5.73925353966504 3.82616644787739 4.57413318198719 5.82794769415532 4.79260079505647 5.26552952244511 4.90194626781786 4.53366856272276 5.13632216302719 4.69790833442528 5.22298299579791 4.2513258028549 4.20562410871988 4.86260966489813 5.10621168726121 5.14192544095595 5.2686356453218 4.57933018096939 5.34767096080957 4.60651334267245 5.67326257006113 4.56199978521176 5.03737431816686 5.49458922718008 4.68546670263117 5.30377285046225 4.71797492483488 4.07069332582672 5.7812904968441 5.27939608738666 5.84134004012865 5.29684443956463 4.42894169749786 6.37380596660998 5.04050282255361 5.3724754504647 4.64741481408971 4.56157025870542 5.87144631814571 5.77530068134491 5.40996228301821 4.75043873356912 4.29799931380964 5.85986820434838 4.91873621680243 5.8284666954187 4.28890605277516 4.50884629132746 4.29760526613141 4.47223443463894 4.4068791012108 5.09716251850802 4.81652432536836 3.88534946764482 4.9090476410255 2.59979625578436 4.18718929690631 5.08677526528964 4.32921330976609 5.3737188868322 4.3746432299407 5.23690904472717 4.62237165260186 2.59979625578436 4.79050584628903 4.33462112033237 5.22159068598618 4.59761674548003 3.98944698124089 4.84490982213826 4.86240620213965 3.67483351199386 4.37581940850558 3.88623625463831 5.27111171586054 4.85235912853168 4.85553184670136 5.07379876184301 3.44951294888695 5.44303738108497 5.01028083361151 4.75464178257247 3.82615027806396 5.38053961392432 5.13218323526119 4.12845982616448 4.68019352454813 4.10197670422742 4.43689765150505 5.00718682030978 4.83472115085212 5.33133623655627 4.39569363555179 3.99925688339375 5.23675496315188 5.03074251981849 5.78337017512225 4.7476666562456 4.95242579322904 4.72421009073995 5.45667075841334 5.37981769015489 4.39851002967492 4.73296056968043 5.58936631956145 4.17007161308069 5.75397291745108 4.26901880011362 3.95439250155381 4.90971325583386 5.21631662540804 5.74575638164476 4.34408491439851 2.59979625578436 5.2433593928243 4.63047580036129 5.17122778204309 4.46028077772416 4.42273388978312 5.59967726685854 4.9812605270716 5.02890370927168 4.43918929946912 4.45860712069656 4.99552822400766 4.25857269511336 5.38401484584952 5.07070833865387 4.76364417436496 5.46621930239375 4.78554030253928 4.78384054042836 4.72885385962495 5.26024778827966 4.6784477434475 4.67913459975088 5.15863500467693 4.88747072690904 4.60854565494097 4.94994051125218 2.59979625578436 5.2321757390658 4.37563812689985 4.16858662689226 4.4039317439758 5.16451610894685 4.5704073375943 5.14903632947519 4.93745657248126 4.60308400078227 5.56097210764361 5.16216845715953 5.29092984782268 3.76245128849444 4.44624233680782 5.19505243567724 4.22471582153861 4.8393005807212 4.41093093049151 4.61765432358983 5.25220520561976 4.1733537671966 5.23418520828472 4.99279611654107 4.80239419645407 5.68517379527051 4.32901347974096 5.20326521264554 4.50370783464746 2.59979625578436 6.01431213063074 2.59979625578436 5.29751371497355 4.79587404593374 4.63741121392702 5.19798017164725 5.26016097678611 5.58140866096518 5.04397635242479 3.95530122265723 5.73824654886012 4.76411274342596 5.38627864419876 4.81461114824658 4.55910805701082 5.2656863881386 4.49134962088472 5.38245742386121 3.76185652348974 4.78730325519589 5.47977902870523 4.42459040215235 5.34532044154312 5.08694286768947 3.84185510846805 5.7259715216779 4.98540035714727 5.56480833575183 4.24372142843069 4.30629384469429 5.61138074708617 4.14194018378867 5.41468417063601 4.89497328594974 4.87539307381977 4.66510889959329 4.13821543031849 5.1726818085254 5.96204643642555 4.6508497703343 5.52904929137931 4.9504632288353 4.70677329758711 4.53365525642745 3.80587184726714 5.0067610433886 4.40968004253821 2.59979625578436 4.10691714609519 4.22340535183814 5.53930774161014 4.87753619583026 5.47836534752769 4.98602991708247 4.71116969615141 5.72212157709057 4.56349374129477 5.375709202504 4.19994745043866 4.81396513311668 4.91715439984105 4.97264106171882 5.48696866957545 4.8774297721518 4.23461907780731 5.36834235766507 4.36636908573618 5.60306077694954 4.7209527106153 4.20043975114315 4.51324464660254
Manes.11G086000.v6.1 3.36893467607003 4.67241184650992 4.14266410568449 3.33882252641644 2.59979625578436 3.15536754223307 2.59979625578436 3.48212528741791 2.59979625578436 3.53020872524022 3.05243133298284 3.36600946521298 3.48816860543824 2.59979625578436 2.59979625578436 3.1581819852139 3.13614105965968 2.59979625578436 2.59979625578436 3.52689480351742 3.46069714102254 3.71802382302551 4.52438527472396 3.03555783025232 3.36517982117798 3.29982034827609 3.7059866091091 2.59979625578436 2.59979625578436 3.64219309454911 3.56031851016587 2.59979625578436 4.15727262978711 2.59979625578436 3.36735576210244 2.59979625578436 3.56670918754148 3.46275402627941 3.54273597101275 3.15137780479602 3.48701286742929 3.58930414174586 4.10118130581149 2.59979625578436 2.59979625578436 2.59979625578436 3.52617709414591 3.38114915188791 2.59979625578436 2.59979625578436 2.59979625578436 3.52278441691269 3.34120921178698 3.06059267461742 2.59979625578436 2.59979625578436 4.66747888701758 3.82942853835697 2.59979625578436 3.14040437654277 2.59979625578436 3.51922507660927 3.31285807433133 2.59979625578436 3.55012442582142 2.59979625578436 2.59979625578436 3.43153906783138 3.12093291120984 3.78368445386911 3.20611898545288 4.15494561315996 3.88098319609106 2.59979625578436 2.59979625578436 2.59979625578436 2.59979625578436 3.24847608250363 2.59979625578436 3.60487272425572 2.59979625578436 3.23212901003371 3.40821820302597 2.59979625578436 3.30853211464194 3.4779161570464 3.85105948740097 3.24852250119544 3.01907165093939 3.03309729085306 2.59979625578436 3.90601320041306 3.72246787981123 3.80347103851417 2.59979625578436 2.59979625578436 3.40671103459315 3.43281061860876 4.41157848394461 3.35353493771494 2.59979625578436 3.31557217321446 3.6032494770633 3.98692490422825 2.59979625578436 2.59979625578436 3.40371602820436 2.59979625578436 2.59979625578436 2.59979625578436 3.09842035462182 2.59979625578436 2.59979625578436 3.27950361820524 2.59979625578436 2.59979625578436 2.59979625578436 4.24311995113987 4.06807985226513 5.05484781506859 4.78718987607328 3.13872541349518 3.69321142027015 2.59979625578436 3.55495551510956 4.77653783786101 2.59979625578436 3.21516294932886 2.59979625578436 3.14854429515482 3.4373015361164 2.59979625578436 3.7641845072176 3.0891275296357 2.59979625578436 2.59979625578436 2.59979625578436 3.65903663435232 2.59979625578436 3.16073271291655 2.59979625578436 2.59979625578436 3.06178703260991 4.2536234071397 3.31164659151673 2.59979625578436 2.59979625578436 3.50034930713511 4.33360786760461 2.59979625578436 3.74283852443338 2.59979625578436 3.78902210672354 4.25095135806235 3.59666499419307 2.59979625578436 3.3572885702161 2.59979625578436 3.41561414201033 3.32259926914112 2.59979625578436 3.04070355142447 3.51663380570461 4.29075855205224 3.16701331005524 2.59979625578436 2.59979625578436 3.26838519696305 2.59979625578436 3.31819734655646 2.59979625578436 2.59979625578436 2.59979625578436 3.71352709367147 3.47017978033751 3.39808541971548 2.59979625578436 4.08318979598926 3.28761616215826 2.59979625578436 3.50239511963957 3.04244381450743 2.59979625578436 3.75515036559929 3.52371301138035 3.86648455137705 2.59979625578436 3.23306554339514 4.07375190535199 3.03334130892695 3.95394264575798 4.05783252248675 2.59979625578436 3.47346663669662 4.41971850815575 3.00601590298794 2.59979625578436 2.59979625578436 4.52697862196006 3.92869925811572 3.45430755514463 4.22865906130216 3.39679534912207 3.58610308529756 4.01103896802701 2.59979625578436 2.59979625578436 2.59979625578436 3.97530370431332 4.52412329010333 3.90388365739631 3.48425876672712 3.17888988534499 3.99290438136976 3.76094443927101 4.44397933374375 4.42655015037944 3.51907024373083 2.59979625578436 3.4427930809436 2.59979625578436 3.8313921139122 2.59979625578436 3.77363354454495 4.52280546407023 3.16305146276653 2.59979625578436 2.59979625578436 4.72669514704258 3.53478780931926 3.20780008800332 4.0293596729302 2.59979625578436 4.93555061971203 3.52367043205901 3.34376290195548 3.24513221549303 3.43823763246653 3.43218861185877 3.91013903503029 3.24358690281098 3.60068947668391 3.0699466230511 3.90479648510061 3.08827779899346 3.64798288640125 3.40319810354056 3.21070493893527 3.33193592708876 3.79255463593721 2.59979625578436 4.30230445644883 2.59979625578436 3.84010289877045 3.60210118899195 3.32702834205485 2.59979625578436 2.59979625578436 3.53421281753572 3.58532907336892 2.59979625578436 3.15498124947046 2.59979625578436 4.15328094617112 3.27415149574588 2.59979625578436 3.06640245947418 2.59979625578436 4.35280963123044 3.0751254337643 3.04165461401528 3.87221686931248 3.36821729632826 3.84748470704583 3.06864531641847 3.41181455865871 4.1113167925986 2.59979625578436 2.59979625578436 3.68612898194097 3.45647313848074 2.59979625578436 2.59979625578436 2.59979625578436 3.17647007763899 2.59979625578436 2.59979625578436 2.59979625578436 3.10157727781174 3.26645129656096 3.58767727469021 3.06398032907695 2.59979625578436 2.59979625578436 3.64350806188927 3.80697767267781 2.59979625578436 3.56601381190976 2.59979625578436 3.09900823605374 3.24661910325328 2.59979625578436 3.9074884632975 2.59979625578436 3.70977069704653 3.79469870865205 3.78369508661944 3.96907504514623 2.59979625578436 2.59979625578436 4.28550640542332 2.59979625578436 4.42673320851147 3.43497551468937 4.00050168310688 4.00249711782729 4.09203071720691 2.59979625578436 2.59979625578436 2.59979625578436 3.43504416208772 3.34573460342168 3.86220897474037 2.59979625578436 3.44068119535472 3.63957982449181 3.29274630253399 3.2878030887128 3.90959303116827 3.83707874515466 2.59979625578436 3.53689864302089 2.59979625578436 3.51786239715108 3.06622404529752 3.78617645641715 4.33708885385955 4.3519288951592 2.59979625578436 3.86976790507812 3.6664459749372 2.59979625578436 3.87085040539755 2.59979625578436 3.57990205239251 3.89454065588228 2.59979625578436 4.15712730388215 2.59979625578436 4.08617617924508 3.25721121744889 3.69767045161778 3.15916706065669 3.45245990967003 3.17763575246582 3.55880419163474 3.73918619992547 3.61390822800715 3.37363417613735 4.71269334962048 3.17372833296139 3.29631831669058 3.47565525924005 3.19836810956745 4.09681622747089 3.66018967772381 3.11937986360436 3.10996514328171 3.15779812644779 3.70128163420346 4.04533076821064 3.12381515159364 4.46447550264307 3.5766943121934 3.35883779744775 2.59979625578436 4.10915487480474 3.39847187901467 3.54150743931308 3.44977478267563 2.59979625578436 3.80396395277201 3.17468152259091 3.47693337962058 2.59979625578436 3.25692806552514 3.19947538049542 3.11932334026827 4.11021710232401 2.59979625578436 4.43021972876034 2.59979625578436 3.03367268315916 2.59979625578436 3.54359859920675 2.59979625578436 4.13239643230599 4.10269059191421 4.12359384027158 2.59979625578436 3.65612034740921 3.37221118168512 3.29247100215013 3.50383966973202 2.59979625578436 3.14025367911579 3.22344610197473 3.11784851617552 2.59979625578436 3.6698074420928 3.27040979766199 4.60726066612509 2.59979625578436 3.67676263160891 2.59979625578436 3.96337534813657 4.03710504564736 4.06127079942006 4.57883113128079 3.5242076349085 3.83881636706509 3.71795681358765 3.39541109862574 4.20004270875239 3.37256917773833 4.26222110761596 3.45109885259742 3.69410504494913 3.44261754966494 2.59979625578436 3.47965226843891 3.75877749998037 3.73237032599509 3.56558731861277 3.30108436898664 4.06252014287478 3.94179678570651 3.69286530377354 3.1944944784519 2.59979625578436 3.70021863252178 4.05157058000128 3.78709556924625 3.43303792983199 2.59979625578436 4.04264053925947 3.89899984455183 2.59979625578436 2.59979625578436 3.0755768791799 3.73269580497058 4.72990959991062 3.66764047737369 2.59979625578436 2.59979625578436 2.59979625578436 3.50069880805217 3.19467141427376 3.40965391507048 3.19755199553219 3.97834542545251 3.23993430627071 3.19701343765189 3.31390949928497 3.0680091370017 4.11655064840421 4.07060484097967 2.59979625578436 5.29934483633688 3.49647393862127 2.59979625578436 3.76240790581189 3.31394992493702 2.59979625578436 2.59979625578436 3.09151528685361 3.36660907200873 2.59979625578436 3.04937180421191 3.14802037916805 2.59979625578436 3.76222763590683 3.13368629208698 2.59979625578436 3.09344190010374 2.59979625578436 2.59979625578436 3.0490669307664 2.59979625578436 3.11516147797062 3.38077863823906 3.79323834796597 4.84926939378564 2.59979625578436 2.59979625578436 3.2027230823485 3.5616432665304 3.90722036148961 2.59979625578436 2.59979625578436 3.32965303865418 2.59979625578436 3.11976522407249 2.59979625578436 2.59979625578436 2.59979625578436 3.20229976147952 3.59922678175207 3.0992041201342 2.59979625578436 3.48281875462644 3.49823486347591 4.47316518579083 3.77931028300922 3.52331060492508 2.59979625578436 3.36898212416835 4.39587060646031 2.59979625578436 2.59979625578436 3.09055428047105 3.87765682554421 3.56952244699675 2.59979625578436 4.26531793183783 2.59979625578436 3.69007444965449 3.34921949652031 3.30442840010922 2.59979625578436 3.56316175631973 3.39133175835895 3.08499272863383 3.53701673775558 4.43969622920129 2.59979625578436 4.38370527221215 3.29025677866774 2.59979625578436 2.59979625578436 2.59979625578436 4.20132268863879 4.7049385866077 3.36210465489817 3.22180690923061 2.59979625578436 3.73505933926542 4.33936876840666 3.74402143797072 3.52271871871532 2.59979625578436 3.11530692652306 3.91434876463301 3.09463790016529 2.59979625578436 2.59979625578436 3.34771328766447 4.22354823971402 2.59979625578436 3.07812638981679 2.59979625578436 3.13403103541172 3.91574352553888 3.2692901765405 3.09490341468928 3.32593040474478 2.59979625578436 3.47843854242518 3.95944833641225 3.20566299976803 3.13901363613911 2.59979625578436 2.59979625578436 3.97069572828034 3.34167827884767 3.20691983770591 3.37185434725751 2.59979625578436 3.3580901148347 3.36586943173339 3.21419104749459 2.59979625578436 4.14042656915062 3.66297563908253 3.46894726186611 4.63304343351107 3.28089785406808 3.74853439818929 3.58478682437396 2.59979625578436 2.59979625578436 3.22155548070353 3.07652576753501 3.63998240109009 3.27005780046848 2.59979625578436 2.59979625578436 4.1396949679635 4.11313282674055 2.59979625578436 3.15066378465705 2.59979625578436 3.13052693773863 3.72457378252218 4.53062420110091 3.28755938414103 2.59979625578436 3.14773248614781 3.8336428529929 2.59979625578436 3.3197901182369 2.59979625578436 3.14237529736743 4.49925753113387 2.59979625578436 3.14332354224269 3.21559004798566 2.59979625578436 3.51685704885919 2.59979625578436 2.59979625578436 3.72416687134683 4.73225711232393 2.59979625578436 3.65620036502695 3.81971259407091 3.79716551795672 2.59979625578436 3.18330204680804 2.59979625578436 2.59979625578436 2.59979625578436 4.36577030852501 3.13092838849174 3.64182534636077 3.65586713919034 2.59979625578436 4.07158411044521 4.40711821045092 4.23552715031325 3.57609868205969 2.59979625578436 4.16102859088473 3.37547122358886 3.13258002656255 4.33162068150676 3.10979399629646 3.33857317196314 2.59979625578436 2.59979625578436 4.72573132316532 2.59979625578436 3.06980125949796 3.50439436163838 3.09452231295659 2.59979625578436 2.59979625578436 2.59979625578436 3.3686302546408 2.59979625578436 3.73504840707269 3.37587920586357 3.3444210447866 3.0324307448167 3.87848598947554 3.20854780368858 3.68618486222939 3.31627055002502 4.02838372931525 3.45993785358775 2.59979625578436 4.1384687503749 2.59979625578436 3.69424802388849 4.14296744360147 3.4515794909386 3.85347255652778 3.48927214962142 4.42116190718349 3.59471913209586 3.15454793880454 2.59979625578436 2.59979625578436 3.93812031678581 4.013064275457 2.59979625578436 5.37325073172936 2.59979625578436 2.59979625578436 3.43409199137852 4.79587404593374 2.59979625578436 2.59979625578436 3.17310155599223 4.61712403889502 3.11619863125283 3.40116079843692 3.21892146666363 3.83058458081139 4.76769275044066 3.34414564086158 3.38871823839132 2.59979625578436 3.28948764884999 3.5573637628625 2.59979625578436 2.59979625578436 2.59979625578436 3.58683593692783 4.92248403302789 3.47394710612716 2.59979625578436 3.51820813889633 2.59979625578436 3.06746869606695 2.59979625578436 4.0503771752365 3.37365795353155 4.64580520228272 4.77627240375126 3.50406393511715 3.41348554194456 2.59979625578436 2.59979625578436 2.59979625578436 2.59979625578436 3.09559387004943 2.59979625578436 2.59979625578436 2.59979625578436 3.91655510433263 4.58882867408317 2.59979625578436 3.0410586930376 2.59979625578436 4.10691714609519 3.82596030969513 3.21916247304854 4.06648078862801 2.59979625578436 2.59979625578436 3.7236190172748 3.23170429409391 3.99252227860655 3.87429501134651 2.59979625578436 3.95677709554983 2.59979625578436 3.03967187552959 4.03312855762679 2.59979625578436 2.59979625578436 3.13232547685039 3.66059356103635 3.50796474887411 3.08078529881836 3.10496040724535 2.59979625578436
Manes.11G086100.v6.1 3.67536698515891 3.70064765159346 3.3403720198218 2.59979625578436 2.59979625578436 3.92229343905412 2.59979625578436 3.32387150818726 2.59979625578436 3.263295019147 4.3149631573246 3.04561120384308 3.32888032498958 2.59979625578436 3.18275097244238 3.6969227908129 2.59979625578436 4.58180910017937 3.27626599380655 2.59979625578436 3.46069714102254 2.59979625578436 4.20609378731523 2.59979625578436 2.59979625578436 4.2413681911443 3.3913280554543 2.59979625578436 3.45177722385841 2.59979625578436 4.5283730152647 2.59979625578436 3.58149631188368 3.19522409136653 3.14570398518928 4.64276004537696 2.59979625578436 3.93637030314106 2.59979625578436 2.59979625578436 4.89809711787404 3.04922317902088 3.18911703177846 2.59979625578436 3.19842031549437 2.59979625578436 3.14070476119692 2.59979625578436 2.59979625578436 3.26766221655289 3.60767939374456 3.40243768725699 3.1269057721942 2.59979625578436 2.59979625578436 3.55678748547211 2.59979625578436 3.11439241586576 3.24813913044745 2.59979625578436 2.59979625578436 2.59979625578436 3.46883305524788 2.59979625578436 2.59979625578436 2.59979625578436 2.59979625578436 2.59979625578436 3.12093291120984 2.59979625578436 3.45118233955962 3.03420175286161 2.59979625578436 2.59979625578436 2.59979625578436 4.62490631543042 2.59979625578436 3.39101944330304 2.59979625578436 2.59979625578436 4.3096638976182 2.59979625578436 3.72904501437955 2.59979625578436 2.59979625578436 2.59979625578436 2.59979625578436 2.59979625578436 2.59979625578436 2.59979625578436 3.5115007869912 2.59979625578436 4.66343872638935 3.10301656909335 2.59979625578436 2.59979625578436 4.53546300320311 3.02061995747434 3.71548792260738 2.59979625578436 2.59979625578436 4.27534890653973 2.59979625578436 3.07799747124634 2.59979625578436 2.59979625578436 4.5504488491509 3.41112097857933 3.18709662403514 2.59979625578436 2.59979625578436 3.56627389150152 3.23406369003861 2.59979625578436 2.59979625578436 2.59979625578436 4.57742040129397 2.59979625578436 4.06807985226513 4.35230567133016 2.59979625578436 3.13872541349518 2.59979625578436 3.58497213633413 3.03316965666899 2.59979625578436 3.3434653761842 2.59979625578436 2.59979625578436 2.59979625578436 3.4373015361164 2.59979625578436 3.0212344291614 3.0891275296357 2.59979625578436 2.59979625578436 2.59979625578436 2.59979625578436 3.61876043141201 2.59979625578436 2.59979625578436 3.58843671920365 2.59979625578436 3.55806038569829 2.59979625578436 2.59979625578436 2.59979625578436 3.05552170562978 3.41192620209667 2.59979625578436 3.18241641221583 4.83741441754133 3.09669850574795 3.97060111953133 2.59979625578436 2.59979625578436 4.36455106533825 2.59979625578436 3.41561414201033 2.59979625578436 2.59979625578436 3.04070355142447 3.13501077494869 3.53958272929376 2.59979625578436 2.59979625578436 3.45050421449097 3.26838519696305 2.59979625578436 2.59979625578436 2.59979625578436 3.8789415331015 2.59979625578436 4.44807592573455 2.59979625578436 2.59979625578436 2.59979625578436 3.11361203837832 3.08843871467039 2.59979625578436 2.59979625578436 4.23238054149361 2.59979625578436 3.38119400831599 2.59979625578436 3.13068999412181 3.39857787496319 3.58961275319945 3.66369345014556 3.21065778610885 3.44756539621456 3.46486109286453 3.24239127858813 3.22221931818771 2.95967134658604 2.59979625578436 2.59979625578436 2.59979625578436 3.92440086533052 4.26626818234103 2.59979625578436 2.59979625578436 3.83772004316436 2.59979625578436 4.01103896802701 2.59979625578436 2.59979625578436 2.59979625578436 3.53544658893668 3.45073439548337 2.59979625578436 2.59979625578436 2.59979625578436 3.65527557658377 3.58839260699158 3.58775514037745 3.30524536803394 2.59979625578436 2.59979625578436 2.59979625578436 2.59979625578436 2.59979625578436 2.59979625578436 3.38008103418363 3.2650180229635 2.59979625578436 2.59979625578436 2.59979625578436 2.59979625578436 3.79373677732766 2.59979625578436 2.59979625578436 2.59979625578436 2.59979625578436 3.13920880252861 2.59979625578436 2.59979625578436 4.78870362641439 2.59979625578436 4.52486173502647 2.59979625578436 2.59979625578436 4.64036706306972 3.07492497937578 4.62450323458311 2.59979625578436 2.59979625578436 4.94439999198879 2.59979625578436 4.07308874059454 2.59979625578436 2.59979625578436 5.38002335446903 3.42568183089218 3.74987951151849 2.59979625578436 2.59979625578436 3.18760828080912 2.59979625578436 4.16303534383684 3.23544690453558 2.59979625578436 3.43655961124501 2.59979625578436 3.42207352412746 2.59979625578436 2.59979625578436 5.18482668427534 2.59979625578436 4.69944845400068 2.59979625578436 2.59979625578436 4.68137053848745 3.33483351561316 4.31992778973941 3.41181455865871 2.59979625578436 2.59979625578436 2.59979625578436 3.05198833785288 4.11617595338912 3.35219443992066 2.59979625578436 2.59979625578436 2.59979625578436 3.84226087756042 4.41314215570794 2.59979625578436 2.59979625578436 3.26645129656096 3.73352168770383 3.06398032907695 2.59979625578436 2.59979625578436 2.59979625578436 4.35381545485456 2.59979625578436 3.2892755442546 2.59979625578436 2.59979625578436 3.38877233985551 3.64106149683456 2.59979625578436 2.59979625578436 2.59979625578436 4.76995341358012 2.59979625578436 3.17618018401525 3.22373713132186 2.59979625578436 4.9791389371479 2.59979625578436 3.02411260142883 2.59979625578436 2.59979625578436 3.93534997357748 2.59979625578436 2.59979625578436 2.59979625578436 2.59979625578436 3.89502161092046 2.59979625578436 2.59979625578436 3.32385717853539 2.59979625578436 3.07280994667388 2.59979625578436 2.59979625578436 4.39776753825465 2.59979625578436 2.59979625578436 2.59979625578436 2.59979625578436 3.25434752792638 2.59979625578436 3.78617645641715 2.59979625578436 2.59979625578436 2.59979625578436 3.29403745424245 3.78599847187112 2.59979625578436 2.59979625578436 2.59979625578436 2.59979625578436 2.59979625578436 2.59979625578436 2.59979625578436 3.1933542419055 2.59979625578436 2.59979625578436 2.59979625578436 3.15916706065669 2.59979625578436 2.59979625578436 4.00832722349329 2.59979625578436 2.59979625578436 4.33073575499059 2.59979625578436 4.92387769868566 3.09467911820702 2.59979625578436 3.44044597459969 3.03225364507438 4.46642386721519 2.59979625578436 3.47458296180241 3.15779812644779 2.59979625578436 3.55487327987091 3.12381515159364 3.15037536408807 2.59979625578436 4.71005479575199 2.59979625578436 3.84970202500361 2.59979625578436 2.59979625578436 5.02928909045531 3.14481839600152 4.00954610755781 3.5829904785219 2.59979625578436 3.57160092862148 2.9813665940389 4.02112009448399 2.59979625578436 3.41425061787075 5.2991790620967 2.59979625578436 2.59979625578436 2.59979625578436 2.59979625578436 2.59979625578436 2.59979625578436 4.07236441349148 2.96925739016971 3.19857785665936 3.25797369082606 2.59979625578436 3.54039886021135 2.59979625578436 2.59979625578436 2.59979625578436 3.14025367911579 4.18217653958045 3.11784851617552 2.59979625578436 2.59979625578436 2.59979625578436 3.7322206911301 2.59979625578436 2.59979625578436 4.46253983676646 3.09756767139413 4.73950732274379 2.59979625578436 3.51034282900347 4.70989200295298 3.37279228920747 3.65679325577199 2.59979625578436 2.59979625578436 3.48869614937631 2.59979625578436 3.78744223106535 2.59979625578436 2.59979625578436 2.59979625578436 2.59979625578436 3.58652185827062 3.41065588623846 2.59979625578436 2.59979625578436 2.59979625578436 3.94179678570651 2.59979625578436 2.59979625578436 2.59979625578436 2.59979625578436 3.71607341182361 3.78709556924625 3.19302232415317 3.30265235045542 3.18557612127935 3.73391719046449 2.59979625578436 2.59979625578436 2.59979625578436 3.07216302101005 4.04227940394034 2.59979625578436 2.59979625578436 4.79357374935501 2.59979625578436 4.3261604945858 2.59979625578436 3.07142817417063 2.59979625578436 3.13776652946732 4.92234854768577 3.19701343765189 3.10730057077166 2.59979625578436 2.59979625578436 4.90538751814518 2.59979625578436 3.26482453652333 3.96040304286901 3.77329948475151 2.59979625578436 4.66265331329192 2.59979625578436 2.59979625578436 3.09151528685361 3.96484414607952 2.59979625578436 3.23307136903005 2.59979625578436 4.41003778231333 3.37227797937422 3.51441303477161 2.59979625578436 2.59979625578436 2.59979625578436 2.59979625578436 3.97374832470189 2.59979625578436 2.59979625578436 3.69156864533317 3.09854109867356 3.59423081620886 3.35007378670469 2.59979625578436 4.55138667890129 3.08735284545691 3.37150153489142 3.57485221678413 2.59979625578436 2.59979625578436 2.59979625578436 3.11976522407249 2.59979625578436 2.59979625578436 3.1505585915272 2.59979625578436 3.71192966921496 2.59979625578436 2.59979625578436 4.35626961568788 3.3372256094953 3.72987887300017 2.59979625578436 3.13899408145671 2.59979625578436 2.59979625578436 4.02408101151613 2.59979625578436 2.59979625578436 3.29056662479942 2.59979625578436 3.03997188674666 2.59979625578436 3.15282698057601 3.70096640207623 2.59979625578436 3.46202811036683 2.59979625578436 2.59979625578436 4.43604356836169 2.59979625578436 3.08499272863383 2.59979625578436 2.59979625578436 3.23124158278061 3.4978365852273 4.22065771998121 2.59979625578436 2.59979625578436 5.10216597450871 3.31107187306906 3.85098207456144 3.14192697751166 3.22180690923061 4.54963449376279 3.73505933926542 3.60387661756193 3.27177532694313 2.59979625578436 3.83844866546774 3.11530692652306 3.0284462862932 3.87366414569622 2.59979625578436 4.08935796245677 2.59979625578436 3.39613763158741 2.59979625578436 2.59979625578436 3.21960951687133 2.59979625578436 3.91574352553888 2.59979625578436 2.59979625578436 2.59979625578436 3.7769285957467 2.59979625578436 3.25897829856142 2.59979625578436 3.13901363613911 3.59848267571914 2.59979625578436 4.31164530834192 2.59979625578436 2.59979625578436 4.74154500637333 2.59979625578436 3.13903998395891 3.36586943173339 2.59979625578436 3.68818018210112 3.10783858502086 3.43056747566856 2.59979625578436 2.59979625578436 2.59979625578436 3.42251220363524 2.59979625578436 2.59979625578436 2.59979625578436 3.22155548070353 3.27099546505006 3.34310554963969 2.59979625578436 2.59979625578436 3.16658854311766 3.31429537738927 3.85308277363896 2.59979625578436 3.15066378465705 4.24072801918229 2.59979625578436 3.86662691579016 2.59979625578436 2.59979625578436 3.6755733418522 2.59979625578436 3.11624245650931 2.59979625578436 2.59979625578436 3.6888404671252 2.59979625578436 3.59950334611107 2.59979625578436 2.59979625578436 4.51412868390663 2.59979625578436 3.39724226744863 2.59979625578436 2.59979625578436 4.39401659295812 3.448631920834 3.22310506880101 2.59979625578436 3.22322736688131 2.59979625578436 2.59979625578436 2.59979625578436 3.24925207574573 4.98574003949392 5.2433593928243 3.25815219576688 3.50978775222963 2.59979625578436 3.51929516966729 2.59979625578436 3.17666752597553 2.59979625578436 2.59979625578436 2.59979625578436 4.49926345184085 2.59979625578436 3.59353171185912 2.59979625578436 2.59979625578436 4.34065378517846 2.59979625578436 3.96314819633817 2.59979625578436 2.59979625578436 2.59979625578436 2.59979625578436 2.59979625578436 2.59979625578436 2.59979625578436 2.59979625578436 2.59979625578436 3.3686302546408 3.49341508298152 2.59979625578436 2.59979625578436 5.62508860606974 2.59979625578436 3.51826406352103 2.59979625578436 2.59979625578436 2.59979625578436 3.20273864989596 3.61179402795482 2.59979625578436 2.59979625578436 3.60460476561547 2.59979625578436 3.39845749303654 2.59979625578436 2.59979625578436 4.77778040338808 3.05627301234867 3.80707758114523 2.59979625578436 2.59979625578436 2.59979625578436 2.59979625578436 3.02276451142146 2.59979625578436 2.59979625578436 2.59979625578436 2.59979625578436 3.43409199137852 2.59979625578436 2.59979625578436 3.52129112065354 2.59979625578436 2.59979625578436 2.59979625578436 2.59979625578436 3.94552843496954 2.59979625578436 3.23023422384682 3.12901589028519 3.61024766233292 2.59979625578436 2.59979625578436 3.9312399709541 2.59979625578436 2.59979625578436 2.59979625578436 3.3044068221996 3.39292817232686 3.66266052365292 2.59979625578436 3.65463134791335 2.59979625578436 3.40296774934954 2.59979625578436 2.59979625578436 2.59979625578436 2.59979625578436 3.93122938721556 2.59979625578436 3.41348554194456 2.59979625578436 2.59979625578436 2.59979625578436 2.59979625578436 2.59979625578436 2.59979625578436 2.59979625578436 2.59979625578436 2.59979625578436 2.59979625578436 3.3537310595367 3.0410586930376 2.59979625578436 2.59979625578436 2.59979625578436 3.8120814247525 2.59979625578436 3.76316945312276 2.59979625578436 2.59979625578436 5.01146659026722 2.59979625578436 3.39575812278152 2.59979625578436 2.59979625578436 4.02731524103126 2.59979625578436 3.85300890889608 2.59979625578436 3.32706199532729 3.51213099311162 2.59979625578436 2.59979625578436 2.59979625578436 2.59979625578436 2.59979625578436
Manes.11G086200.v6.1 2.59979625578436 2.59979625578436 2.59979625578436 2.59979625578436 2.59979625578436 2.59979625578436 2.59979625578436 2.59979625578436 2.59979625578436 2.59979625578436 2.59979625578436 2.59979625578436 2.59979625578436 2.59979625578436 2.59979625578436 2.59979625578436 2.59979625578436 2.59979625578436 2.59979625578436 2.59979625578436 2.59979625578436 2.59979625578436 2.59979625578436 2.59979625578436 2.59979625578436 2.59979625578436 2.59979625578436 2.59979625578436 2.59979625578436 2.59979625578436 2.59979625578436 2.59979625578436 2.59979625578436 2.59979625578436 2.59979625578436 2.59979625578436 2.59979625578436 2.59979625578436 2.59979625578436 2.59979625578436 2.59979625578436 2.59979625578436 2.59979625578436 2.59979625578436 2.59979625578436 2.59979625578436 2.59979625578436 2.59979625578436 2.59979625578436 2.59979625578436 2.59979625578436 2.59979625578436 2.59979625578436 2.59979625578436 2.59979625578436 2.59979625578436 2.59979625578436 2.59979625578436 2.59979625578436 2.59979625578436 2.59979625578436 2.59979625578436 2.59979625578436 2.59979625578436 2.59979625578436 2.59979625578436 2.59979625578436 2.59979625578436 2.59979625578436 2.59979625578436 2.59979625578436 2.59979625578436 2.59979625578436 2.59979625578436 2.59979625578436 2.59979625578436 2.59979625578436 2.59979625578436 2.59979625578436 2.59979625578436 2.59979625578436 2.59979625578436 2.59979625578436 2.59979625578436 2.59979625578436 2.59979625578436 2.59979625578436 2.59979625578436 2.59979625578436 2.59979625578436 2.59979625578436 2.59979625578436 2.59979625578436 2.59979625578436 2.59979625578436 2.59979625578436 2.59979625578436 2.59979625578436 2.59979625578436 2.59979625578436 2.59979625578436 2.59979625578436 2.59979625578436 2.59979625578436 2.59979625578436 2.59979625578436 2.59979625578436 2.59979625578436 2.59979625578436 2.59979625578436 2.59979625578436 2.59979625578436 2.59979625578436 2.59979625578436 2.59979625578436 2.59979625578436 2.59979625578436 2.59979625578436 2.59979625578436 2.59979625578436 2.59979625578436 2.59979625578436 2.59979625578436 2.59979625578436 2.59979625578436 2.59979625578436 2.59979625578436 2.59979625578436 2.59979625578436 2.59979625578436 2.59979625578436 2.59979625578436 2.59979625578436 2.59979625578436 2.59979625578436 2.59979625578436 2.59979625578436 2.59979625578436 2.59979625578436 2.59979625578436 2.59979625578436 2.59979625578436 2.59979625578436 2.59979625578436 2.59979625578436 2.59979625578436 2.59979625578436 2.59979625578436 2.59979625578436 2.59979625578436 2.59979625578436 2.59979625578436 2.59979625578436 2.59979625578436 2.59979625578436 2.59979625578436 2.59979625578436 2.59979625578436 2.59979625578436 2.59979625578436 2.59979625578436 2.59979625578436 2.59979625578436 2.59979625578436 2.59979625578436 2.59979625578436 2.59979625578436 2.59979625578436 2.59979625578436 2.59979625578436 2.59979625578436 2.59979625578436 2.59979625578436 2.59979625578436 2.59979625578436 2.59979625578436 2.59979625578436 2.59979625578436 2.59979625578436 2.59979625578436 2.59979625578436 2.59979625578436 2.59979625578436 2.59979625578436 2.59979625578436 2.59979625578436 2.59979625578436 2.59979625578436 2.59979625578436 2.59979625578436 2.59979625578436 2.59979625578436 2.59979625578436 2.59979625578436 2.59979625578436 2.59979625578436 2.59979625578436 2.59979625578436 2.59979625578436 2.59979625578436 2.59979625578436 2.59979625578436 2.59979625578436 2.59979625578436 2.59979625578436 2.59979625578436 2.59979625578436 2.59979625578436 2.59979625578436 2.59979625578436 2.59979625578436 2.59979625578436 2.59979625578436 2.59979625578436 2.59979625578436 2.59979625578436 2.59979625578436 2.59979625578436 2.59979625578436 2.59979625578436 2.59979625578436 2.59979625578436 2.59979625578436 2.59979625578436 2.59979625578436 2.59979625578436 2.59979625578436 2.59979625578436 2.59979625578436 2.59979625578436 2.59979625578436 2.59979625578436 2.59979625578436 2.59979625578436 2.59979625578436 2.59979625578436 2.59979625578436 2.59979625578436 2.59979625578436 2.59979625578436 2.59979625578436 2.59979625578436 2.59979625578436 2.59979625578436 2.59979625578436 2.59979625578436 2.59979625578436 2.59979625578436 2.59979625578436 2.59979625578436 2.59979625578436 2.59979625578436 2.59979625578436 2.59979625578436 2.59979625578436 2.59979625578436 2.59979625578436 2.59979625578436 2.59979625578436 2.59979625578436 2.59979625578436 2.59979625578436 2.59979625578436 2.59979625578436 2.59979625578436 2.59979625578436 2.59979625578436 2.59979625578436 2.59979625578436 2.59979625578436 2.59979625578436 2.59979625578436 2.59979625578436 2.59979625578436 2.59979625578436 2.59979625578436 2.59979625578436 2.59979625578436 2.59979625578436 2.59979625578436 2.59979625578436 2.59979625578436 2.59979625578436 2.59979625578436 2.59979625578436 2.59979625578436 2.59979625578436 2.59979625578436 2.59979625578436 2.59979625578436 2.59979625578436 2.59979625578436 2.59979625578436 2.59979625578436 2.59979625578436 2.59979625578436 2.59979625578436 2.59979625578436 2.59979625578436 2.59979625578436 2.59979625578436 2.59979625578436 2.59979625578436 2.59979625578436 2.59979625578436 2.59979625578436 2.59979625578436 2.59979625578436 2.59979625578436 2.59979625578436 2.59979625578436 2.59979625578436 2.59979625578436 2.59979625578436 2.59979625578436 2.59979625578436 2.59979625578436 2.59979625578436 2.59979625578436 2.59979625578436 2.59979625578436 2.59979625578436 2.59979625578436 2.59979625578436 2.59979625578436 2.59979625578436 2.59979625578436 2.59979625578436 2.59979625578436 2.59979625578436 2.59979625578436 2.59979625578436 2.59979625578436 2.59979625578436 2.59979625578436 2.59979625578436 2.59979625578436 2.59979625578436 2.59979625578436 2.59979625578436 2.59979625578436 2.59979625578436 2.59979625578436 2.59979625578436 2.59979625578436 2.59979625578436 2.59979625578436 2.59979625578436 2.59979625578436 2.59979625578436 2.59979625578436 2.59979625578436 2.59979625578436 2.59979625578436 2.59979625578436 2.59979625578436 2.59979625578436 2.59979625578436 2.59979625578436 2.59979625578436 2.59979625578436 2.59979625578436 2.59979625578436 2.59979625578436 2.59979625578436 2.59979625578436 2.59979625578436 2.59979625578436 2.59979625578436 2.59979625578436 2.59979625578436 2.59979625578436 2.59979625578436 2.59979625578436 2.59979625578436 2.59979625578436 2.59979625578436 2.59979625578436 2.59979625578436 2.59979625578436 2.59979625578436 2.59979625578436 2.59979625578436 2.59979625578436 2.59979625578436 2.59979625578436 2.59979625578436 2.59979625578436 2.59979625578436 2.59979625578436 2.59979625578436 2.59979625578436 2.59979625578436 2.59979625578436 2.59979625578436 2.59979625578436 2.59979625578436 2.59979625578436 2.59979625578436 2.59979625578436 2.59979625578436 2.59979625578436 2.59979625578436 2.59979625578436 2.59979625578436 2.59979625578436 2.59979625578436 2.59979625578436 2.59979625578436 2.59979625578436 2.59979625578436 2.59979625578436 2.59979625578436 2.59979625578436 2.59979625578436 2.59979625578436 2.59979625578436 2.59979625578436 2.59979625578436 2.59979625578436 2.59979625578436 2.59979625578436 2.59979625578436 2.59979625578436 2.59979625578436 2.59979625578436 2.59979625578436 2.59979625578436 2.59979625578436 2.59979625578436 2.59979625578436 2.59979625578436 2.59979625578436 2.59979625578436 2.59979625578436 2.59979625578436 2.59979625578436 2.59979625578436 2.59979625578436 2.59979625578436 2.59979625578436 2.59979625578436 2.59979625578436 2.59979625578436 2.59979625578436 2.59979625578436 2.59979625578436 2.59979625578436 2.59979625578436 2.59979625578436 2.59979625578436 2.59979625578436 2.59979625578436 2.59979625578436 2.59979625578436 2.59979625578436 2.59979625578436 2.59979625578436 2.59979625578436 2.59979625578436 2.59979625578436 2.59979625578436 2.59979625578436 2.59979625578436 2.59979625578436 2.59979625578436 2.59979625578436 2.59979625578436 2.59979625578436 2.59979625578436 2.59979625578436 2.59979625578436 2.59979625578436 2.59979625578436 2.59979625578436 2.59979625578436 2.59979625578436 2.59979625578436 2.59979625578436 2.59979625578436 2.59979625578436 2.59979625578436 2.59979625578436 2.59979625578436 2.59979625578436 2.59979625578436 2.59979625578436 2.59979625578436 2.59979625578436 2.59979625578436 2.59979625578436 2.59979625578436 2.59979625578436 2.59979625578436 2.59979625578436 2.59979625578436 2.59979625578436 2.59979625578436 2.59979625578436 2.59979625578436 2.59979625578436 2.59979625578436 2.59979625578436 2.59979625578436 2.59979625578436 2.59979625578436 2.59979625578436 2.59979625578436 2.59979625578436 2.59979625578436 2.59979625578436 2.59979625578436 2.59979625578436 2.59979625578436 2.59979625578436 2.59979625578436 2.59979625578436 2.59979625578436 2.59979625578436 2.59979625578436 2.59979625578436 2.59979625578436 2.59979625578436 2.59979625578436 2.59979625578436 2.59979625578436 2.59979625578436 2.59979625578436 2.59979625578436 2.59979625578436 2.59979625578436 2.59979625578436 2.59979625578436 2.59979625578436 2.59979625578436 2.59979625578436 2.59979625578436 2.59979625578436 2.59979625578436 2.59979625578436 2.59979625578436 2.59979625578436 2.59979625578436 2.59979625578436 2.59979625578436 2.59979625578436 2.59979625578436 2.59979625578436 2.59979625578436 2.59979625578436 2.59979625578436 2.59979625578436 2.59979625578436 2.59979625578436 2.59979625578436 2.59979625578436 2.59979625578436 2.59979625578436 2.59979625578436 2.59979625578436 2.59979625578436 2.59979625578436 2.59979625578436 2.59979625578436 2.59979625578436 2.59979625578436 2.59979625578436 2.59979625578436 2.59979625578436 2.59979625578436 2.59979625578436 2.59979625578436 2.59979625578436 2.59979625578436 2.59979625578436 2.59979625578436 2.59979625578436 2.59979625578436 2.59979625578436 2.59979625578436 2.59979625578436 2.59979625578436 2.59979625578436 2.59979625578436 2.59979625578436 2.59979625578436 2.59979625578436 2.59979625578436 2.59979625578436 2.59979625578436 2.59979625578436 2.59979625578436 2.59979625578436 2.59979625578436 2.59979625578436 2.59979625578436 2.59979625578436 2.59979625578436 2.59979625578436 2.59979625578436 2.59979625578436 2.59979625578436 2.59979625578436 2.59979625578436 2.59979625578436 2.59979625578436 2.59979625578436 2.59979625578436 2.59979625578436 2.59979625578436 2.59979625578436 2.59979625578436 2.59979625578436 2.59979625578436 2.59979625578436 2.59979625578436 2.59979625578436 2.59979625578436 2.59979625578436 2.59979625578436 2.59979625578436 2.59979625578436 2.59979625578436 2.59979625578436 2.59979625578436 2.59979625578436 2.59979625578436 2.59979625578436 2.59979625578436 2.59979625578436 2.59979625578436 2.59979625578436 2.59979625578436 2.59979625578436 2.59979625578436 2.59979625578436 2.59979625578436 2.59979625578436 2.59979625578436 2.59979625578436 2.59979625578436 2.59979625578436 2.59979625578436 2.59979625578436 2.59979625578436 2.59979625578436 2.59979625578436 2.59979625578436 2.59979625578436 2.59979625578436 2.59979625578436 2.59979625578436 2.59979625578436 2.59979625578436 2.59979625578436 2.59979625578436 2.59979625578436 2.59979625578436 2.59979625578436 2.59979625578436 2.59979625578436 2.59979625578436 2.59979625578436 2.59979625578436 2.59979625578436 2.59979625578436 2.59979625578436 2.59979625578436 2.59979625578436 2.59979625578436 2.59979625578436 2.59979625578436 2.59979625578436 2.59979625578436 2.59979625578436 2.59979625578436 2.59979625578436 2.59979625578436 2.59979625578436 2.59979625578436 2.59979625578436 2.59979625578436 2.59979625578436 2.59979625578436 2.59979625578436 2.59979625578436 2.59979625578436 2.59979625578436 2.59979625578436 2.59979625578436 2.59979625578436 2.59979625578436 2.59979625578436 2.59979625578436 2.59979625578436 2.59979625578436 2.59979625578436 2.59979625578436 2.59979625578436 2.59979625578436 2.59979625578436 2.59979625578436 2.59979625578436 2.59979625578436 2.59979625578436 2.59979625578436 2.59979625578436 2.59979625578436 2.59979625578436 2.59979625578436 2.59979625578436 2.59979625578436 2.59979625578436 2.59979625578436 2.59979625578436 2.59979625578436 2.59979625578436 2.59979625578436 2.59979625578436 2.59979625578436 2.59979625578436 2.59979625578436 2.59979625578436 2.59979625578436 2.59979625578436 2.59979625578436 2.59979625578436 2.59979625578436 2.59979625578436 2.59979625578436 2.59979625578436 2.59979625578436 2.59979625578436 2.59979625578436 2.59979625578436 2.59979625578436 2.59979625578436 2.59979625578436 2.59979625578436 2.59979625578436 2.59979625578436 2.59979625578436 2.59979625578436 2.59979625578436 2.59979625578436 2.59979625578436 2.59979625578436 2.59979625578436 2.59979625578436 2.59979625578436 2.59979625578436 2.59979625578436 2.59979625578436 2.59979625578436 2.59979625578436 2.59979625578436 2.59979625578436 2.59979625578436
Manes.11G086300.v6.1 2.59979625578436 2.59979625578436 2.59979625578436 2.59979625578436 2.59979625578436 2.59979625578436 2.59979625578436 2.59979625578436 2.59979625578436 2.59979625578436 2.59979625578436 2.59979625578436 2.59979625578436 2.59979625578436 2.59979625578436 2.59979625578436 2.59979625578436 2.59979625578436 2.59979625578436 2.59979625578436 2.59979625578436 2.59979625578436 2.59979625578436 2.59979625578436 2.59979625578436 2.59979625578436 2.59979625578436 2.59979625578436 2.59979625578436 2.59979625578436 2.59979625578436 2.59979625578436 2.59979625578436 2.59979625578436 2.59979625578436 2.59979625578436 2.59979625578436 2.59979625578436 2.59979625578436 2.59979625578436 2.59979625578436 2.59979625578436 2.59979625578436 2.59979625578436 2.59979625578436 2.59979625578436 2.59979625578436 2.59979625578436 2.59979625578436 2.59979625578436 2.59979625578436 2.59979625578436 2.59979625578436 2.59979625578436 2.59979625578436 2.59979625578436 2.59979625578436 2.59979625578436 2.59979625578436 2.59979625578436 2.59979625578436 2.59979625578436 2.59979625578436 2.59979625578436 2.59979625578436 2.59979625578436 2.59979625578436 2.59979625578436 2.59979625578436 2.59979625578436 2.59979625578436 2.59979625578436 2.59979625578436 2.59979625578436 2.59979625578436 2.59979625578436 2.59979625578436 2.59979625578436 2.59979625578436 2.59979625578436 2.59979625578436 2.59979625578436 2.59979625578436 2.59979625578436 2.59979625578436 2.59979625578436 2.59979625578436 2.59979625578436 2.59979625578436 2.59979625578436 2.59979625578436 2.59979625578436 2.59979625578436 2.59979625578436 2.59979625578436 2.59979625578436 2.59979625578436 2.59979625578436 2.59979625578436 2.59979625578436 2.59979625578436 2.59979625578436 2.59979625578436 2.59979625578436 2.59979625578436 2.59979625578436 2.59979625578436 2.59979625578436 2.59979625578436 2.59979625578436 2.59979625578436 2.59979625578436 2.59979625578436 2.59979625578436 2.59979625578436 2.59979625578436 2.59979625578436 2.59979625578436 2.59979625578436 2.59979625578436 2.59979625578436 2.59979625578436 2.59979625578436 2.59979625578436 2.59979625578436 2.59979625578436 2.59979625578436 2.59979625578436 2.59979625578436 2.59979625578436 2.59979625578436 2.59979625578436 2.59979625578436 2.59979625578436 2.59979625578436 2.59979625578436 2.59979625578436 2.59979625578436 2.59979625578436 2.59979625578436 2.59979625578436 2.59979625578436 2.59979625578436 2.59979625578436 2.59979625578436 2.59979625578436 2.59979625578436 2.59979625578436 2.59979625578436 2.59979625578436 2.59979625578436 2.59979625578436 2.59979625578436 2.59979625578436 2.59979625578436 2.59979625578436 2.59979625578436 2.59979625578436 2.59979625578436 2.59979625578436 2.59979625578436 2.59979625578436 2.59979625578436 2.59979625578436 2.59979625578436 2.59979625578436 2.59979625578436 2.59979625578436 2.59979625578436 2.59979625578436 2.59979625578436 2.59979625578436 2.59979625578436 2.59979625578436 2.59979625578436 2.59979625578436 2.59979625578436 2.59979625578436 2.59979625578436 2.59979625578436 2.59979625578436 2.59979625578436 2.59979625578436 2.59979625578436 2.59979625578436 2.59979625578436 2.59979625578436 2.59979625578436 2.59979625578436 2.59979625578436 2.59979625578436 2.59979625578436 2.59979625578436 2.59979625578436 2.59979625578436 2.59979625578436 2.59979625578436 2.59979625578436 2.59979625578436 2.59979625578436 2.59979625578436 2.59979625578436 2.59979625578436 2.59979625578436 2.59979625578436 2.59979625578436 2.59979625578436 2.59979625578436 2.59979625578436 2.59979625578436 2.59979625578436 2.59979625578436 2.59979625578436 2.59979625578436 2.59979625578436 2.59979625578436 2.59979625578436 2.59979625578436 2.59979625578436 2.59979625578436 2.59979625578436 2.59979625578436 2.59979625578436 2.59979625578436 2.59979625578436 2.59979625578436 2.59979625578436 2.59979625578436 2.59979625578436 2.59979625578436 2.59979625578436 2.59979625578436 2.59979625578436 2.59979625578436 2.59979625578436 2.59979625578436 2.59979625578436 2.59979625578436 2.59979625578436 2.59979625578436 2.59979625578436 2.59979625578436 2.59979625578436 2.59979625578436 2.59979625578436 2.59979625578436 2.59979625578436 2.59979625578436 2.59979625578436 2.59979625578436 2.59979625578436 2.59979625578436 2.59979625578436 2.59979625578436 2.59979625578436 2.59979625578436 2.59979625578436 2.59979625578436 2.59979625578436 2.59979625578436 2.59979625578436 2.59979625578436 2.59979625578436 2.59979625578436 2.59979625578436 2.59979625578436 2.59979625578436 2.59979625578436 2.59979625578436 2.59979625578436 2.59979625578436 2.59979625578436 2.59979625578436 2.59979625578436 2.59979625578436 2.59979625578436 2.59979625578436 2.59979625578436 2.59979625578436 2.59979625578436 2.59979625578436 2.59979625578436 2.59979625578436 2.59979625578436 2.59979625578436 2.59979625578436 2.59979625578436 2.59979625578436 2.59979625578436 2.59979625578436 2.59979625578436 2.59979625578436 2.59979625578436 2.59979625578436 2.59979625578436 2.59979625578436 2.59979625578436 2.59979625578436 2.59979625578436 2.59979625578436 2.59979625578436 2.59979625578436 2.59979625578436 2.59979625578436 2.59979625578436 2.59979625578436 2.59979625578436 2.59979625578436 2.59979625578436 2.59979625578436 2.59979625578436 2.59979625578436 2.59979625578436 2.59979625578436 2.59979625578436 2.59979625578436 2.59979625578436 2.59979625578436 2.59979625578436 2.59979625578436 2.59979625578436 2.59979625578436 2.59979625578436 2.59979625578436 2.59979625578436 2.59979625578436 2.59979625578436 2.59979625578436 2.59979625578436 2.59979625578436 2.59979625578436 2.59979625578436 2.59979625578436 2.59979625578436 2.59979625578436 2.59979625578436 2.59979625578436 2.59979625578436 2.59979625578436 2.59979625578436 2.59979625578436 2.59979625578436 2.59979625578436 2.59979625578436 2.59979625578436 2.59979625578436 2.59979625578436 2.59979625578436 2.59979625578436 2.59979625578436 2.59979625578436 2.59979625578436 2.59979625578436 2.59979625578436 2.59979625578436 2.59979625578436 2.59979625578436 2.59979625578436 2.59979625578436 2.59979625578436 2.59979625578436 2.59979625578436 2.59979625578436 2.59979625578436 2.59979625578436 2.59979625578436 2.59979625578436 2.59979625578436 2.59979625578436 2.59979625578436 2.59979625578436 2.59979625578436 2.59979625578436 2.59979625578436 2.59979625578436 2.59979625578436 2.59979625578436 2.59979625578436 2.59979625578436 2.59979625578436 2.59979625578436 2.59979625578436 2.59979625578436 2.59979625578436 2.59979625578436 2.59979625578436 2.59979625578436 2.59979625578436 2.59979625578436 2.59979625578436 2.59979625578436 2.59979625578436 2.59979625578436 2.59979625578436 2.59979625578436 2.59979625578436 2.59979625578436 2.59979625578436 2.59979625578436 2.59979625578436 2.59979625578436 2.59979625578436 2.59979625578436 2.59979625578436 2.59979625578436 2.59979625578436 2.59979625578436 2.59979625578436 2.59979625578436 2.59979625578436 2.59979625578436 2.59979625578436 2.59979625578436 2.59979625578436 2.59979625578436 2.59979625578436 2.59979625578436 2.59979625578436 2.59979625578436 2.59979625578436 2.59979625578436 2.59979625578436 2.59979625578436 2.59979625578436 2.59979625578436 2.59979625578436 2.59979625578436 2.59979625578436 2.59979625578436 2.59979625578436 2.59979625578436 2.59979625578436 2.59979625578436 2.59979625578436 2.59979625578436 2.59979625578436 2.59979625578436 2.59979625578436 2.59979625578436 2.59979625578436 2.59979625578436 2.59979625578436 2.59979625578436 2.59979625578436 2.59979625578436 2.59979625578436 2.59979625578436 2.59979625578436 2.59979625578436 2.59979625578436 2.59979625578436 2.59979625578436 2.59979625578436 2.59979625578436 2.59979625578436 2.59979625578436 2.59979625578436 2.59979625578436 2.59979625578436 2.59979625578436 2.59979625578436 2.59979625578436 2.59979625578436 2.59979625578436 2.59979625578436 2.59979625578436 2.59979625578436 2.59979625578436 2.59979625578436 2.59979625578436 2.59979625578436 2.59979625578436 2.59979625578436 2.59979625578436 2.59979625578436 2.59979625578436 2.59979625578436 2.59979625578436 2.59979625578436 2.59979625578436 2.59979625578436 2.59979625578436 2.59979625578436 2.59979625578436 2.59979625578436 2.59979625578436 2.59979625578436 2.59979625578436 2.59979625578436 2.59979625578436 2.59979625578436 2.59979625578436 2.59979625578436 2.59979625578436 2.59979625578436 2.59979625578436 2.59979625578436 2.59979625578436 2.59979625578436 2.59979625578436 2.59979625578436 2.59979625578436 2.59979625578436 2.59979625578436 2.59979625578436 2.59979625578436 2.59979625578436 2.59979625578436 2.59979625578436 2.59979625578436 2.59979625578436 2.59979625578436 2.59979625578436 2.59979625578436 2.59979625578436 2.59979625578436 2.59979625578436 2.59979625578436 2.59979625578436 2.59979625578436 2.59979625578436 2.59979625578436 2.59979625578436 2.59979625578436 2.59979625578436 2.59979625578436 2.59979625578436 2.59979625578436 2.59979625578436 2.59979625578436 2.59979625578436 2.59979625578436 2.59979625578436 2.59979625578436 2.59979625578436 2.59979625578436 2.59979625578436 2.59979625578436 2.59979625578436 2.59979625578436 2.59979625578436 2.59979625578436 2.59979625578436 2.59979625578436 2.59979625578436 2.59979625578436 2.59979625578436 2.59979625578436 2.59979625578436 2.59979625578436 2.59979625578436 2.59979625578436 2.59979625578436 2.59979625578436 2.59979625578436 2.59979625578436 2.59979625578436 2.59979625578436 2.59979625578436 2.59979625578436 2.59979625578436 2.59979625578436 2.59979625578436 2.59979625578436 2.59979625578436 2.59979625578436 2.59979625578436 2.59979625578436 2.59979625578436 2.59979625578436 2.59979625578436 2.59979625578436 2.59979625578436 2.59979625578436 2.59979625578436 2.59979625578436 2.59979625578436 2.59979625578436 2.59979625578436 2.59979625578436 2.59979625578436 2.59979625578436 2.59979625578436 2.59979625578436 2.59979625578436 2.59979625578436 2.59979625578436 2.59979625578436 2.59979625578436 2.59979625578436 2.59979625578436 2.59979625578436 2.59979625578436 2.59979625578436 2.59979625578436 2.59979625578436 2.59979625578436 2.59979625578436 2.59979625578436 2.59979625578436 2.59979625578436 2.59979625578436 2.59979625578436 2.59979625578436 2.59979625578436 2.59979625578436 2.59979625578436 2.59979625578436 2.59979625578436 2.59979625578436 2.59979625578436 2.59979625578436 2.59979625578436 2.59979625578436 2.59979625578436 2.59979625578436 2.59979625578436 2.59979625578436 2.59979625578436 2.59979625578436 2.59979625578436 2.59979625578436 2.59979625578436 2.59979625578436 2.59979625578436 2.59979625578436 2.59979625578436 2.59979625578436 2.59979625578436 2.59979625578436 2.59979625578436 2.59979625578436 2.59979625578436 2.59979625578436 2.59979625578436 2.59979625578436 2.59979625578436 2.59979625578436 2.59979625578436 2.59979625578436 2.59979625578436 2.59979625578436 2.59979625578436 2.59979625578436 2.59979625578436 2.59979625578436 2.59979625578436 2.59979625578436 2.59979625578436 2.59979625578436 2.59979625578436 2.59979625578436 2.59979625578436 2.59979625578436 2.59979625578436 2.59979625578436 2.59979625578436 2.59979625578436 2.59979625578436 2.59979625578436 2.59979625578436 2.59979625578436 2.59979625578436 2.59979625578436 2.59979625578436 2.59979625578436 2.59979625578436 2.59979625578436 2.59979625578436 2.59979625578436 2.59979625578436 2.59979625578436 2.59979625578436 2.59979625578436 2.59979625578436 2.59979625578436 2.59979625578436 2.59979625578436 2.59979625578436 2.59979625578436 2.59979625578436 2.59979625578436 2.59979625578436 2.59979625578436 2.59979625578436 2.59979625578436 2.59979625578436 2.59979625578436 2.59979625578436 2.59979625578436 2.59979625578436 2.59979625578436 2.59979625578436 2.59979625578436 2.59979625578436 2.59979625578436 2.59979625578436 2.59979625578436 2.59979625578436 2.59979625578436 2.59979625578436 2.59979625578436 2.59979625578436 2.59979625578436 2.59979625578436 2.59979625578436 2.59979625578436 2.59979625578436 2.59979625578436 2.59979625578436 2.59979625578436 2.59979625578436 2.59979625578436 2.59979625578436 2.59979625578436 2.59979625578436 2.59979625578436 2.59979625578436 2.59979625578436 2.59979625578436 2.59979625578436 2.59979625578436 2.59979625578436 2.59979625578436 2.59979625578436 2.59979625578436 2.59979625578436 2.59979625578436 2.59979625578436 2.59979625578436 2.59979625578436 2.59979625578436 2.59979625578436 2.59979625578436 2.59979625578436 2.59979625578436 2.59979625578436 2.59979625578436 2.59979625578436 2.59979625578436 2.59979625578436 2.59979625578436 2.59979625578436 2.59979625578436 2.59979625578436 2.59979625578436 2.59979625578436 2.59979625578436 2.59979625578436 2.59979625578436 2.59979625578436 2.59979625578436 2.59979625578436 2.59979625578436 2.59979625578436 2.59979625578436 2.59979625578436 2.59979625578436
Manes.11G086400.v6.1 2.59979625578436 2.59979625578436 2.59979625578436 2.59979625578436 2.59979625578436 2.59979625578436 2.59979625578436 2.59979625578436 2.59979625578436 2.59979625578436 2.59979625578436 2.59979625578436 2.59979625578436 2.59979625578436 2.59979625578436 2.59979625578436 2.59979625578436 2.59979625578436 2.59979625578436 2.59979625578436 2.59979625578436 2.59979625578436 2.59979625578436 2.59979625578436 2.59979625578436 2.59979625578436 2.59979625578436 2.59979625578436 2.59979625578436 2.59979625578436 2.59979625578436 2.59979625578436 2.59979625578436 2.59979625578436 2.59979625578436 2.59979625578436 2.59979625578436 2.59979625578436 2.59979625578436 2.59979625578436 2.59979625578436 2.59979625578436 2.59979625578436 2.59979625578436 2.59979625578436 2.59979625578436 2.59979625578436 2.59979625578436 2.59979625578436 2.59979625578436 2.59979625578436 2.59979625578436 2.59979625578436 2.59979625578436 2.59979625578436 2.59979625578436 2.59979625578436 2.59979625578436 2.59979625578436 2.59979625578436 2.59979625578436 2.59979625578436 2.59979625578436 2.59979625578436 2.59979625578436 2.59979625578436 2.59979625578436 2.59979625578436 2.59979625578436 2.59979625578436 2.59979625578436 2.59979625578436 2.59979625578436 2.59979625578436 2.59979625578436 2.59979625578436 2.59979625578436 2.59979625578436 2.59979625578436 2.59979625578436 2.59979625578436 2.59979625578436 2.59979625578436 2.59979625578436 2.59979625578436 2.59979625578436 2.59979625578436 2.59979625578436 2.59979625578436 2.59979625578436 2.59979625578436 2.59979625578436 2.59979625578436 2.59979625578436 2.59979625578436 2.59979625578436 2.59979625578436 2.59979625578436 2.59979625578436 2.59979625578436 2.59979625578436 2.59979625578436 2.59979625578436 2.59979625578436 2.59979625578436 2.59979625578436 2.59979625578436 2.59979625578436 2.59979625578436 2.59979625578436 2.59979625578436 2.59979625578436 2.59979625578436 2.59979625578436 2.59979625578436 2.59979625578436 2.59979625578436 2.59979625578436 2.59979625578436 2.59979625578436 2.59979625578436 2.59979625578436 2.59979625578436 2.59979625578436 2.59979625578436 2.59979625578436 2.59979625578436 2.59979625578436 2.59979625578436 2.59979625578436 2.59979625578436 2.59979625578436 2.59979625578436 2.59979625578436 2.59979625578436 2.59979625578436 2.59979625578436 2.59979625578436 2.59979625578436 2.59979625578436 2.59979625578436 2.59979625578436 2.59979625578436 2.59979625578436 2.59979625578436 2.59979625578436 2.59979625578436 2.59979625578436 2.59979625578436 2.59979625578436 2.59979625578436 2.59979625578436 2.59979625578436 2.59979625578436 2.59979625578436 2.59979625578436 2.59979625578436 2.59979625578436 2.59979625578436 2.59979625578436 2.59979625578436 2.59979625578436 2.59979625578436 3.07587858392687 2.59979625578436 2.59979625578436 2.59979625578436 2.59979625578436 2.59979625578436 2.59979625578436 2.59979625578436 2.59979625578436 2.59979625578436 2.59979625578436 2.59979625578436 2.59979625578436 2.59979625578436 2.59979625578436 2.59979625578436 2.59979625578436 2.59979625578436 2.59979625578436 2.59979625578436 2.59979625578436 2.59979625578436 2.59979625578436 2.59979625578436 2.59979625578436 2.59979625578436 2.59979625578436 2.59979625578436 2.59979625578436 2.59979625578436 2.59979625578436 2.59979625578436 2.59979625578436 2.59979625578436 2.59979625578436 2.59979625578436 2.59979625578436 2.59979625578436 2.59979625578436 2.59979625578436 2.59979625578436 2.59979625578436 2.59979625578436 2.59979625578436 2.59979625578436 2.59979625578436 2.59979625578436 2.59979625578436 2.59979625578436 2.59979625578436 2.59979625578436 2.59979625578436 2.59979625578436 2.59979625578436 2.59979625578436 2.59979625578436 2.59979625578436 2.59979625578436 2.59979625578436 2.59979625578436 2.59979625578436 2.59979625578436 2.59979625578436 2.59979625578436 2.59979625578436 2.59979625578436 2.59979625578436 2.59979625578436 2.59979625578436 2.59979625578436 2.59979625578436 2.59979625578436 2.59979625578436 2.59979625578436 2.59979625578436 2.59979625578436 2.59979625578436 2.59979625578436 2.59979625578436 2.59979625578436 2.59979625578436 2.59979625578436 2.59979625578436 2.59979625578436 2.59979625578436 2.59979625578436 2.59979625578436 2.59979625578436 2.59979625578436 2.59979625578436 2.59979625578436 2.59979625578436 2.59979625578436 2.59979625578436 2.59979625578436 2.59979625578436 2.59979625578436 2.59979625578436 2.59979625578436 2.59979625578436 2.59979625578436 2.59979625578436 2.59979625578436 2.59979625578436 2.59979625578436 2.59979625578436 2.59979625578436 2.59979625578436 2.59979625578436 2.59979625578436 2.59979625578436 2.59979625578436 2.59979625578436 2.59979625578436 2.59979625578436 2.59979625578436 2.59979625578436 2.59979625578436 2.59979625578436 2.59979625578436 2.59979625578436 2.59979625578436 2.59979625578436 2.59979625578436 2.59979625578436 2.59979625578436 2.59979625578436 2.59979625578436 2.59979625578436 2.59979625578436 2.59979625578436 2.59979625578436 2.59979625578436 2.59979625578436 2.59979625578436 2.59979625578436 2.59979625578436 2.59979625578436 2.59979625578436 2.59979625578436 2.59979625578436 2.59979625578436 2.59979625578436 2.59979625578436 2.59979625578436 2.59979625578436 2.59979625578436 2.59979625578436 2.59979625578436 2.59979625578436 2.59979625578436 2.59979625578436 2.59979625578436 2.59979625578436 2.59979625578436 2.59979625578436 2.59979625578436 2.59979625578436 2.59979625578436 2.59979625578436 2.59979625578436 2.59979625578436 2.59979625578436 2.59979625578436 2.59979625578436 2.59979625578436 2.59979625578436 2.59979625578436 2.59979625578436 2.59979625578436 2.59979625578436 2.59979625578436 2.59979625578436 2.59979625578436 2.59979625578436 2.59979625578436 2.59979625578436 2.59979625578436 2.59979625578436 2.59979625578436 2.59979625578436 2.59979625578436 2.59979625578436 2.59979625578436 2.59979625578436 2.59979625578436 2.59979625578436 2.59979625578436 2.59979625578436 2.59979625578436 2.59979625578436 2.59979625578436 2.59979625578436 2.59979625578436 2.59979625578436 2.59979625578436 2.59979625578436 2.59979625578436 2.59979625578436 2.59979625578436 2.59979625578436 2.59979625578436 2.59979625578436 2.59979625578436 2.59979625578436 2.59979625578436 2.59979625578436 2.59979625578436 2.59979625578436 2.59979625578436 2.59979625578436 2.59979625578436 2.59979625578436 2.59979625578436 2.59979625578436 2.59979625578436 2.59979625578436 2.59979625578436 2.59979625578436 2.59979625578436 2.59979625578436 2.59979625578436 2.59979625578436 2.59979625578436 2.59979625578436 2.59979625578436 2.59979625578436 2.59979625578436 2.59979625578436 2.59979625578436 2.59979625578436 2.59979625578436 2.59979625578436 2.59979625578436 2.59979625578436 2.59979625578436 2.59979625578436 2.59979625578436 2.59979625578436 2.59979625578436 2.59979625578436 2.59979625578436 2.59979625578436 2.59979625578436 2.59979625578436 2.59979625578436 2.59979625578436 2.59979625578436 2.59979625578436 2.59979625578436 2.59979625578436 2.59979625578436 2.59979625578436 2.59979625578436 2.59979625578436 2.59979625578436 2.59979625578436 2.59979625578436 2.59979625578436 2.59979625578436 2.59979625578436 2.59979625578436 2.59979625578436 2.59979625578436 2.59979625578436 2.59979625578436 2.59979625578436 2.59979625578436 2.59979625578436 2.59979625578436 2.59979625578436 2.59979625578436 2.59979625578436 2.59979625578436 2.59979625578436 2.59979625578436 2.59979625578436 2.59979625578436 2.59979625578436 2.59979625578436 2.59979625578436 2.59979625578436 2.59979625578436 2.59979625578436 2.59979625578436 2.59979625578436 2.59979625578436 2.59979625578436 2.59979625578436 2.59979625578436 2.59979625578436 2.59979625578436 2.59979625578436 2.59979625578436 2.59979625578436 2.59979625578436 2.59979625578436 2.59979625578436 2.59979625578436 2.59979625578436 2.59979625578436 2.59979625578436 2.59979625578436 2.59979625578436 2.59979625578436 2.59979625578436 2.59979625578436 2.59979625578436 2.59979625578436 2.59979625578436 2.59979625578436 2.59979625578436 2.59979625578436 2.59979625578436 2.59979625578436 2.59979625578436 2.59979625578436 2.59979625578436 2.59979625578436 2.59979625578436 2.59979625578436 2.59979625578436 2.59979625578436 2.59979625578436 2.59979625578436 2.59979625578436 2.59979625578436 2.59979625578436 2.59979625578436 2.59979625578436 2.59979625578436 2.59979625578436 2.59979625578436 2.59979625578436 2.59979625578436 2.59979625578436 2.59979625578436 2.59979625578436 2.59979625578436 2.59979625578436 2.59979625578436 2.59979625578436 2.59979625578436 2.59979625578436 2.59979625578436 2.59979625578436 2.59979625578436 2.59979625578436 2.59979625578436 2.59979625578436 2.59979625578436 2.59979625578436 2.59979625578436 2.59979625578436 2.59979625578436 2.59979625578436 2.59979625578436 2.59979625578436 2.59979625578436 2.59979625578436 2.59979625578436 2.59979625578436 2.59979625578436 2.59979625578436 2.59979625578436 2.59979625578436 2.59979625578436 2.59979625578436 2.59979625578436 2.59979625578436 2.59979625578436 2.59979625578436 2.59979625578436 2.59979625578436 2.59979625578436 2.59979625578436 2.59979625578436 2.59979625578436 2.59979625578436 2.59979625578436 2.59979625578436 2.59979625578436 2.59979625578436 2.59979625578436 2.59979625578436 2.59979625578436 2.59979625578436 2.59979625578436 2.59979625578436 2.59979625578436 2.59979625578436 2.59979625578436 2.59979625578436 2.59979625578436 2.59979625578436 2.59979625578436 2.59979625578436 2.59979625578436 2.59979625578436 2.59979625578436 2.59979625578436 2.59979625578436 2.59979625578436 2.59979625578436 2.59979625578436 2.59979625578436 2.59979625578436 2.59979625578436 2.59979625578436 2.59979625578436 2.59979625578436 2.59979625578436 2.59979625578436 2.59979625578436 2.59979625578436 2.59979625578436 2.59979625578436 2.59979625578436 2.59979625578436 2.59979625578436 2.59979625578436 2.59979625578436 2.59979625578436 2.59979625578436 2.59979625578436 2.59979625578436 2.59979625578436 2.59979625578436 2.59979625578436 2.59979625578436 2.59979625578436 2.59979625578436 2.59979625578436 2.59979625578436 2.59979625578436 2.59979625578436 2.59979625578436 2.59979625578436 2.59979625578436 2.59979625578436 2.59979625578436 2.59979625578436 2.59979625578436 2.59979625578436 2.59979625578436 2.59979625578436 2.59979625578436 2.59979625578436 2.59979625578436 2.59979625578436 2.59979625578436 2.59979625578436 2.59979625578436 2.59979625578436 2.59979625578436 2.59979625578436 2.59979625578436 2.59979625578436 2.59979625578436 2.59979625578436 2.59979625578436 2.59979625578436 2.59979625578436 2.59979625578436 2.59979625578436 2.59979625578436 2.59979625578436 2.59979625578436 2.59979625578436 2.59979625578436 2.59979625578436 2.59979625578436 2.59979625578436 2.59979625578436 2.59979625578436 2.59979625578436 2.59979625578436 2.59979625578436 2.59979625578436 2.59979625578436 2.59979625578436 2.59979625578436 2.59979625578436 2.59979625578436 2.59979625578436 2.59979625578436 2.59979625578436 2.59979625578436 2.59979625578436 2.59979625578436 2.59979625578436 2.59979625578436 2.59979625578436 2.59979625578436 2.59979625578436 2.59979625578436 2.59979625578436 2.59979625578436 2.59979625578436 2.59979625578436 2.59979625578436 2.59979625578436 2.59979625578436 2.59979625578436 2.59979625578436 2.59979625578436 2.59979625578436 2.59979625578436 2.59979625578436 2.59979625578436 2.59979625578436 2.59979625578436 2.59979625578436 2.59979625578436 2.59979625578436 2.59979625578436 2.59979625578436 2.59979625578436 2.59979625578436 2.59979625578436 2.59979625578436 2.59979625578436 2.59979625578436 2.59979625578436 2.59979625578436 2.59979625578436 2.59979625578436 2.59979625578436 2.59979625578436 2.59979625578436 2.59979625578436 2.59979625578436 2.59979625578436 2.59979625578436 2.59979625578436 2.59979625578436 2.59979625578436 2.59979625578436 2.59979625578436 2.59979625578436 2.59979625578436 2.59979625578436 2.59979625578436 2.59979625578436 2.59979625578436 2.59979625578436 2.59979625578436 2.59979625578436 2.59979625578436 2.59979625578436 2.59979625578436 2.59979625578436 2.59979625578436 2.59979625578436 2.59979625578436 2.59979625578436 2.59979625578436 2.59979625578436 2.59979625578436 2.59979625578436 2.59979625578436 2.59979625578436 2.59979625578436 2.59979625578436 2.59979625578436 2.59979625578436 2.59979625578436 2.59979625578436 2.59979625578436 2.59979625578436 2.59979625578436 2.59979625578436 2.59979625578436 2.59979625578436 2.59979625578436 2.59979625578436 2.59979625578436 2.59979625578436 2.59979625578436 2.59979625578436 2.59979625578436 2.59979625578436 2.59979625578436 2.59979625578436 2.59979625578436 2.59979625578436 2.59979625578436 2.59979625578436 2.59979625578436 2.59979625578436 2.59979625578436 2.59979625578436 2.59979625578436 2.59979625578436 2.59979625578436
Manes.11G086500.v6.1 5.23302024066226 5.35255809902138 5.86541087066809 7.3851441331378 6.2635645192518 6.4164179563665 6.3331582312079 6.74009273366238 6.58268129950652 6.38292937921234 6.12837651687378 6.73996073119988 6.70438056244336 7.63979939624258 7.3611080745535 6.50455927796407 7.08312286124577 6.99555451830486 6.66319691085731 5.5735522475816 6.50224052720283 7.80588177067952 6.74829628314876 7.28228505212651 6.49686471844782 6.21360508632459 6.48153817892625 7.85412441935232 7.06307405268283 6.16843801578116 5.94741893052064 7.01111544671698 6.67507771701743 7.72070066443939 6.67578203479672 6.10649075717617 6.96447982607316 6.66015135557644 6.169601794637 7.76987340396446 6.63353471986859 7.27990670382612 6.78468279738455 7.34308864782159 6.59161802197987 5.39960811545682 7.12373658054741 7.68003172023343 6.50234639639508 6.82821765643672 5.47302488225503 7.07753209844666 5.66322179348862 7.36375849890783 6.61987431309019 5.56417820166122 6.90223153314477 6.28368892179674 7.97165922671803 6.18516960711636 4.84432092204236 6.23457665059376 6.07675083075306 6.32364397525139 5.89924182471528 4.94899247837159 6.4423737471338 6.756212249502 7.22317251534135 6.46828103930832 5.3017049965742 6.85695559770673 6.06306869284393 6.4348456154551 6.68532535067205 6.11171880901113 7.52918199368293 7.20066248479201 7.10031702787108 6.82843582263934 5.94132293467082 7.34143830690991 6.56639502519097 7.35217571831179 6.15611441150112 5.32765833300742 6.43153713443233 6.67435107806336 6.87029382587241 6.75016816742392 5.36681001978763 7.37617796459355 7.04740778631877 7.18963125266573 2.59979625578436 7.24794803203995 6.31804164321793 7.32136863386059 6.34581700930845 7.66282604582183 6.30704594236572 5.79783538802802 7.23633301357082 6.45379630197652 6.38223026684978 7.85456253078649 5.48488985309788 7.55523295193312 7.79958299709919 6.33430509617859 7.28509616873672 5.69739005647316 8.21514014749355 6.78762830742751 2.59979625578436 7.87283651143126 6.60438157876556 6.73615912017079 7.39444776307685 7.20186462707035 7.48704245758245 6.12499601861919 7.36241046465296 6.99889866509366 7.09180960512695 8.09883845639269 6.04239344114976 7.79744436079331 7.69581351224069 7.33110964614721 7.7175686994303 5.95393637747278 6.71465274395737 7.01596622900328 8.95776968764552 8.21797910092782 5.55648998501391 7.45897286771015 7.53967039274372 7.91404779115413 9.03201508523973 5.55023305419474 7.43497243867098 5.9547318612793 7.33086610518479 6.43551878347588 5.81220467863568 8.01002243297454 6.27407688300515 8.31976975731451 8.59556819083137 5.23945798084358 7.19928310689501 6.0790468119119 7.96503416862752 8.65972964779627 5.20060152732714 7.19334107833146 6.87425034296863 7.43230251999043 7.15712311742528 5.80671419788502 7.48392747071212 6.30267026026053 6.80037336379695 8.7926746033293 5.37903637538252 6.89690785653381 6.05100434830062 6.99648328344063 7.63088590997608 5.32288129227179 6.79941466342003 5.78417832030548 7.2052245050927 7.81910027999216 5.52644577849338 7.28214827620535 6.41640218823616 2.59979625578436 6.01122733458631 5.83076085908029 8.23334977989327 7.09463561288051 7.86215096469351 7.77810598304344 5.90985294692012 7.29721944710807 6.67657857507608 7.6559416909489 6.51455048659301 5.71164794565835 5.65884591003539 6.5135726912676 6.47670466095645 7.34302000113835 7.74875837357518 5.93346557819813 7.69250025545298 6.70133610115714 8.14722350376321 8.5138411839164 5.75864564640275 7.49030030535926 6.96388730900497 7.30556897340925 9.05398830307214 6.5293847146734 7.98249212590129 6.45421856543232 7.77943019768259 9.27087111240461 7.46946991700197 7.91043454039055 7.89532279324228 7.79317238289844 7.87337421604728 5.55401252974895 8.04306320502042 7.55149428322987 7.54635001678969 6.87110571934524 7.1146384542099 7.54187688564087 8.06499045732515 7.69065843117049 6.88480583419746 7.04830405891351 7.86012558711606 7.12196838869916 7.75680920538824 8.94159307202408 6.52952187209504 8.19536526878949 7.57184157796518 7.30145815779729 7.01815192808946 6.48584474216634 6.91572593386186 7.35403096812008 7.82489495120889 6.97971537268993 6.43281771051051 7.72554053548288 7.70324245814154 7.99548302374189 8.37181678567149 6.15353923211034 7.65638811758634 7.2438931716107 7.68104553330162 6.52679473980711 6.01151300845739 6.99454697287967 7.97476652331032 9.19546501679984 7.41906365288005 6.94300992374508 7.25924753393301 7.7003434511963 8.75429663554662 7.624574820453 5.61833462358705 7.21647987880485 7.81852695014317 7.93621632862175 7.8817268943 5.73361504537611 7.76465860683929 7.76246297414737 7.67598481725413 7.11922390822057 6.22925843296165 7.88430063273079 7.28466053141119 7.42303373243449 6.81482856241584 7.11875257968409 7.22024938555679 7.2908870533969 7.10134514850176 7.71501445671679 7.33019324797011 6.00461785602184 8.58137311996162 7.60491452313576 7.30693383528939 6.96045057129966 6.6424856155313 7.62731460254237 6.63552254444594 7.92487929543432 6.88996585109975 7.60226290717726 7.80216529526908 7.24676886137333 8.00943225012667 6.81624356825802 6.09574302160828 6.78170322837933 6.51796848333014 6.38197989872185 5.95833115603906 6.64363258978541 7.63298241764098 7.95748894159604 8.33062768521276 6.64391589960908 6.35623061281374 7.24320734767801 7.62331752282025 7.77379300352229 6.93947078887874 7.14340543294971 7.69456987432223 7.42961205207314 8.38747581270393 7.1283263577603 7.32733347905064 7.52740295881151 7.91137309576553 7.89071177008881 7.16407307624126 6.61894798073799 7.51415815267069 7.43464003529237 7.66516920540354 6.99714235971664 6.16034193114677 7.24934339271613 8.55346244428465 7.2999201309516 2.59979625578436 6.65270796755944 7.49202503210401 7.42173723396645 7.39585072487146 7.30215116577268 5.97193445392607 7.80114681569002 8.05983600720583 7.58274061779564 7.69210555171662 7.06788657241022 7.23313343426532 7.4404787253718 7.29319424285924 7.18360802344739 6.95675487835937 7.31656092671488 6.83616072512989 7.15977703072168 7.65846909548411 5.89391813094066 7.18890950924704 7.57863272541335 7.55804952686057 7.81243837768248 6.91628890456721 8.50395965088318 7.66850274467995 7.20256558977472 7.61644795082536 5.72003901426729 7.73340406618608 8.01831421413601 8.33086700116384 7.98011483575241 6.26377284516374 7.91278688351056 7.39574198675871 8.05025988481295 7.79420948456982 7.64108862904966 6.94763510479458 7.54920372579061 6.91022756344327 7.8604703483831 6.04781711998248 5.9557374752533 8.30688690402733 6.65527884757272 7.58412161246705 8.32930611449192 6.5411822033919 7.86889093967956 7.33732199996146 7.76664707010226 7.04656194969882 5.46954806396445 7.23549571061437 7.24525517345094 7.65011261896358 7.33235512344174 5.94739668211331 7.84973081600443 6.95960705991754 7.2229252584748 7.15139921832372 6.82290794425431 8.0706541442175 7.35803078602022 7.49191133463089 7.73052990666484 8.00710479317192 7.94305077207736 7.78270242541831 8.24577138565662 8.21959283152848 7.16618037656079 7.59470050834387 7.13201353642725 7.59071750383185 7.40883439798125 6.36645524519925 7.32056087944515 6.85275390361259 7.29275557897897 7.02219335772335 7.37862949354296 7.74912123580436 7.81664481904328 8.01004849263505 7.35086779226393 6.61240120217605 8.23362416593979 8.49915963760642 7.95734400755478 8.06283293537532 7.32737027382067 7.74848792535069 7.43355313663795 8.11576234405377 7.24541634309079 6.03593461579246 7.70516287484982 7.37021378949379 7.72631022442747 7.62862263487198 5.87482609510237 7.71144059342314 7.53495815845041 7.04115936721881 6.56827007212295 7.0138909029814 7.76912106061442 6.83697313240639 8.12754767442766 6.67236900921845 6.68527052681713 7.54180892919251 6.98144146121251 7.43416526488357 6.46004861614512 5.67816026194452 8.02195919424167 7.96837247519073 8.60705514672006 6.110876513178 6.69502979146138 7.18735434567603 7.73701846375665 7.74680987613865 6.24913700597356 6.83562640768317 7.21143657385228 6.86191683968663 7.82636265848719 6.71230986811164 7.90251291562751 5.69107423954226 6.73471689045503 7.1367189843469 7.40468261448637 8.02959173621274 5.30885099420128 7.376688764492 6.66880270739619 7.90244752939435 6.99881198885449 5.88036607874409 7.555652741417 6.67881080793955 7.42324178712572 6.39356393833935 6.23663051813485 7.82636390186491 7.42561822565158 7.1648904854549 7.57127924417619 6.50621508070699 8.19825538527001 6.86629531966653 7.63590584045826 8.99129913922539 6.78951490911636 8.02298108617556 7.00203756980903 9.12543109602346 9.48348357344587 9.05925752710477 7.95838589107687 9.16701463493284 9.09081430051439 8.68766268466488 6.34740075835456 7.43313142910682 7.40371666456302 7.6315057453394 7.63271344775509 7.16049166341479 7.5322962740296 7.56091576683629 7.55093514457199 6.89358839131155 7.33462874452938 7.64487703640938 7.52451313460638 7.36956033765281 7.03338264601418 7.05482975387646 7.17660714008749 7.15652077923635 7.49004730461092 7.64024601754585 8.15657241219563 7.36710971402441 8.0806985883408 7.59518999415005 8.36719228879848 6.32891857712595 7.70970208617576 7.20490276764423 7.86270876844961 6.93639407030093 6.80853122760535 7.90681162517228 7.57172669937471 8.11580949992498 8.28143286098743 6.39056098692271 7.97180032147813 6.23894692910845 8.14953150640608 7.94924802825792 7.22332323089769 7.34031576111994 6.98256942034183 8.22838778172068 7.67553052881227 7.39790654042686 7.96003365705641 6.59875213048463 7.75816560011837 6.24190315946073 5.70582612453431 8.6655009552309 7.11173684772764 7.80497417088928 7.19352223503862 6.11982019608532 7.60902061168742 6.50521689814518 7.79839441476157 6.86233381591467 6.30559899232799 5.72821392276374 7.1703646404242 7.38990046203567 7.11680307099774 6.94486958599826 5.30025487034125 6.75554767009865 6.453571685843 6.33075241358966 6.75030418483126 5.65850586363787 6.8545445407805 6.12642715128791 7.53259669527473 6.894381372602 5.2820275611562 6.86573910690714 6.3440813583498 6.59092299603592 6.48624282949218 5.32596799098141 6.48689409913605 7.25060087232583 6.8564778114819 6.29608566670406 6.17430526048755 6.93119487565089 6.00438495903395 6.57992645995278 7.22222797528413 5.44303738108497 7.71933826189972 6.96169409111076 6.92935353085563 6.04743813846408 5.94715635287373 6.37562241324143 6.67241704371641 6.84712666083337 5.49193278045108 6.32022856739899 7.34293853654745 6.67321371736204 6.93180091772176 6.90347598863654 6.2862655205298 7.33197984318002 7.31937323633304 7.47257019449462 5.82654885704337 6.54822481799057 6.26497647261464 6.90814755162779 8.29458829832057 7.43952711572635 6.22022340747025 6.79627050220861 8.44129635134234 7.89106694332975 7.38470931969677 5.98000443565747 5.21631662540804 7.25377157367882 6.94273282771471 6.56406923492481 6.42875143200686 7.10571992960924 6.20843870204172 6.93608995701915 6.56890759255675 6.70856449377192 7.12461687314483 6.03754579994022 7.63724419357069 6.09377944704857 5.47056509753634 7.13263290899568 6.79592974233159 7.00074464862374 6.09045388563959 5.3043671176219 6.68296113544215 6.15689059008552 7.70863707560003 6.64943785966605 4.75059681080442 6.18255912335107 6.53898097606469 6.89572355024429 5.72140294940276 6.86629459298718 6.50185653103526 6.43656081446048 6.22617295904793 5.69257865711637 7.51279078165099 6.18403735626244 6.91371178363436 6.40724262313354 7.42032697610231 5.8841437047235 6.10471250620859 6.67251252521161 7.22809837057922 6.10699434388811 6.61799374283174 6.32257829235679 6.13232703220807 5.51163312665173 6.6469785116242 6.62600168822257 6.31902175638566 6.89370782203447 7.34742653871785 6.51689607084015 6.41293484834957 5.86317955426806 6.75101724082705 5.95212410005227 6.52000537998602 2.59979625578436 6.60588983659084 6.23808933028928 8.28612874252244 7.20643657964576 7.09237538172739 6.13843794148371 7.65162970255462 7.08047638396628 7.87596958572561 7.19179743458504 6.47246305529428 6.19621146181095 6.4227603299184 7.85932005009378 8.12720646264491 7.39995796800844 6.69416551252784 7.42333556489344 7.6935622494302 7.67277526694216 6.84907826178481 7.50416374769156 6.9312452981823 8.21754611859264 7.87114840347324 5.85975631015978 6.80622780787698 7.09299146090009 7.5355981961383 7.17159693738662 6.10338950667577 6.60238472107408 6.9381164080683 5.98218179128441 6.49596997433993 6.04307638190327 6.79838995560684 7.35912182481784 7.18220401848425 8.46467833392787 5.72434329162451 6.18235248861556 7.41571510600011 6.29245660636422 6.82342243488981 6.52620439656044 6.5462872907032 6.43789717432484 7.39292658994405 6.23209222791102 6.20999395447481 6.90718457378675 7.23412730321096 6.42420849860134 6.17798156024498 5.81703020771061 6.90579839412578 6.84084596192613 6.30500106424243 5.32402981870048 6.01050886377984 6.69729253782056 6.3861280382242 6.37704228396975 7.05525346114756 5.14196642955917 7.51815805086701 7.26104833992182 8.13946737376056 6.95953171116929 6.63875589556697
Manes.11G086600.v6.1 5.54284678100892 4.12294770149171 3.92021867380748 4.25901200280941 4.88713510317761 5.76082814626229 2.59979625578436 4.085445224838 4.21367530847029 4.79517645019405 5.23337115947837 3.36600946521298 4.01598277474177 3.44305187794855 4.42270978011054 5.27653034710547 3.77339051050079 4.58180910017937 4.83187038555503 4.15669568736146 5.28443967054753 2.59979625578436 3.96294581259982 4.10739775889812 4.24138412999339 5.3857610011222 4.29311282438368 4.3345954139311 3.45177722385841 4.46088424312593 5.77249514912984 4.49655854268444 4.15727262978711 4.2108722004467 4.51161338167069 6.18491156300577 4.44223737455536 3.46275402627941 4.29603853319914 4.58798859356335 6.2612186942271 4.35085294950885 3.42762445997438 5.89658218484681 4.53906548239374 5.60687622284921 4.07374714679353 3.92288365329397 4.53181414395082 4.1714907707322 5.90776493256397 5.14870822308272 3.50303880328295 4.60497989385875 4.11639527973144 5.64741844068007 4.61992648237932 3.72763771818756 4.12874089926233 3.98470369819395 3.25634658216568 3.65578745514055 3.9027022233922 5.50880681331723 3.92148645828723 5.06981669128208 4.58051223019278 4.00432392223144 5.09761026627016 4.61073191646547 5.91674980632326 5.05168740503509 3.35537191096595 2.59979625578436 2.59979625578436 6.76361916291563 3.63077662772523 3.86698300790617 3.57044147755019 4.21478384192579 4.54180703342426 4.47961993465753 3.85486015733762 4.83402252081021 4.67896024049718 4.93591418478946 4.32135959977578 3.70564173509537 4.71089610718439 4.09951956387714 5.97364182097646 4.83617318565874 4.1519139613958 4.48571940434005 5.6713578930303 4.70432087290489 5.31873504607622 4.2049777930969 3.71548792260738 4.21823166674044 4.30103860658479 5.43490909314635 4.50574365137306 3.54365946573046 2.59979625578436 3.48751956741113 5.28035310434718 4.07289388257943 4.2777078951234 3.95473541847247 4.36297809782307 4.93985213707883 3.76412467045523 3.92476114188559 5.67228931414433 2.59979625578436 7.31210010701592 6.51144638481041 3.96687064406317 5.22509417621625 5.49001919560944 6.39972316916744 4.8256645545489 3.3030517261556 4.94347596662602 4.25985682996248 4.85646498516639 4.26034702154625 4.38748088629711 3.14854429515482 4.99928084197523 5.6943351184874 4.41567852151835 4.08778891120065 4.45982622027543 3.44340296313251 5.69758571720358 3.99771883414334 4.09270342522085 4.61749580910347 2.59979625578436 6.29004918070935 3.79303507615621 3.86798002802846 4.13436477922113 3.57533447128517 6.16092693413048 3.92552431044794 3.89920949385435 4.9128248976036 3.8700181854824 6.29858490866872 3.96113482331506 3.88766080324959 4.18006080250649 3.07194257290571 5.78292822684692 3.63242684089408 4.17399407644423 3.72583742587149 3.40808966416724 5.49098489044968 4.28724935013667 3.4171658081868 4.3783892350634 3.49183502491586 5.6567273546056 4.43936418267055 6.05100434830062 4.14754036574546 3.41380625865222 4.74747053633071 3.85648531197691 4.01603236594508 4.89937185946006 3.5178190463899 4.56863170125339 4.35241534275792 3.28761616215826 2.59979625578436 4.60531485396559 5.44254272096828 3.33758649024277 4.19518466741488 4.28539223986307 3.76194308366252 6.32720157085198 3.48846521147039 2.59979625578436 3.03334130892695 3.29524616250881 3.93950875335018 5.15151822725432 4.22956925579722 3.86023928544925 4.65410343441947 3.77457475802958 5.33211302485119 5.26935137454708 4.5612652838314 4.74471846055045 4.96518797329756 6.33863252611204 3.8338568452392 3.61677307627576 5.623793629236 4.04075971142055 5.2031888570211 3.97530370431332 3.78694677248416 4.46742851660522 4.81003515010618 4.2562635021126 3.54788813065337 3.83666295095041 5.0743880878817 5.37676974499344 5.90395541404969 5.19878403319461 4.26800491091419 4.41160586556749 4.23985924808069 4.11709928690952 4.1096085867228 4.68846215700261 4.50261313080905 2.59979625578436 5.60618505910606 6.22104387466086 4.04319766360527 5.40596123386263 2.59979625578436 4.70249262359692 4.43785969738629 4.29928211929071 3.95655090808207 3.9993441325203 4.78870362641439 4.10898905095763 4.00773958451904 5.47359799175674 4.80839280184678 5.95871296059232 4.61825977217119 4.74927696678681 4.34679367264773 5.32708713590157 6.26192206470583 4.432060587107 4.29648576707754 4.29065718767539 6.09585680257864 6.23616218908997 4.68159371780483 4.50375608111693 3.9274285819072 5.83224570338506 5.27516317619886 4.44974548446327 4.77865651653335 4.21027499894845 4.70986545303189 5.58670924125625 4.71096735848216 3.83485503187906 3.32481310418497 4.8789895458652 6.14709155323035 4.8779459989121 4.73786676348259 4.89739049294944 4.84849833698931 4.82984215995678 5.03153640505995 4.15473105645866 4.8371065382416 5.68596784485119 2.59979625578436 3.79793381884116 4.57221274962944 4.57199177844518 4.21556192289263 3.94850587401253 4.52075208237962 4.07111374791851 4.3517194203306 3.61318371689964 3.76848607591819 5.29786049202808 4.33524874671851 4.98408791125674 3.94869021554797 3.56402233026117 2.59979625578436 3.86518276346593 4.69402302155785 4.04816312576133 4.79349124335357 5.86178432031098 3.88433315935748 4.74761327748643 4.04353705852559 5.07425740174072 4.94399122072792 3.83366973273459 4.42034734610677 2.59979625578436 4.47494668553088 5.81726228552611 3.67305830484125 3.75733231750362 5.20469588115738 5.88354890092869 4.00985504736288 5.16219949853437 4.28820148017207 4.86185894600844 3.45416095825858 4.95093114453115 5.21008173323636 4.2089935992041 5.09800322792262 5.03396929136894 5.92206033656046 3.86189585640877 4.61042484313162 4.2260546928364 5.39786645854534 6.50605899247593 5.23595143887347 4.55346560060422 4.92303729775514 2.59979625578436 5.19002138530969 4.70341148927774 4.61459288674562 4.04444517591475 5.40816435867822 5.71164792302457 4.34583044054811 4.07742224444578 5.6412672651565 3.96591255596935 5.97826382469693 4.53186021227521 4.37816207321273 4.35587693473554 4.8914046006061 4.20621382164469 3.6251123192678 4.14863673316554 3.79703594294614 3.3860634446461 5.4589875704065 3.58791938660392 3.93317989160216 4.48741398034958 3.51044221122479 5.41007238783129 5.08026132002584 4.53453627651365 4.10344866027651 3.9555737705207 6.03453908101897 4.04260489041196 4.13481859119177 5.45529346571371 4.65652744434901 4.77115594326252 4.28632109995484 4.29413943257146 4.38373231035097 4.33117538900722 4.85290923224591 6.4754124901167 3.20409142510325 4.23990327923772 3.71574319205381 5.3836695447081 6.06963006376601 4.67639968854558 4.82137587485416 3.85393668119129 3.99884989132693 5.48751981935437 2.9813665940389 4.22145159702949 3.62289993070695 5.25838003482076 5.26862107747237 5.01847526159803 2.59979625578436 3.86536555370485 2.59979625578436 4.89260392446196 2.59979625578436 4.48354647171975 4.96984663517623 5.46370200907799 5.64095121435229 3.83928738503629 4.25532952395257 5.01593006979736 4.12006781414502 3.83889866013239 3.88815639471644 4.07431971633366 3.62008104824315 3.49033222288615 5.73655934249996 3.74177090403687 3.26461794271564 5.03565196054286 4.92469958348371 6.34363356471581 4.1789026497143 4.56263866326803 2.59979625578436 5.36399314850928 5.97830085213179 3.23341689300654 3.97670014624441 4.44505854693882 4.94878337080208 5.86793717812098 3.50203005288194 4.81775922738492 3.05543704798616 4.31111376589282 5.16530431943274 3.47965226843891 4.47673769400182 5.39400661836095 4.72948507345007 5.58125645733517 4.59524090790622 4.21725448108976 4.90985745636989 4.89197309232473 4.38172805358492 4.57963036787199 3.84060021691919 5.44008073574419 3.89202251523489 4.82994015631183 4.86288446313938 3.73391719046449 4.40479134559428 4.79268532281215 4.44254480413046 3.89762125072699 3.26616395938827 5.32811899294316 4.83519000792974 5.67816026194452 3.92980722099449 4.18977087068423 4.1143478857072 5.025281239016 7.03487635467321 4.36249108356059 4.79629342473698 4.42472350334891 5.40362379243541 4.21042511885484 4.84145466895585 4.07060484097967 4.99687113288455 4.72620105995151 4.71133985952779 5.35345255623419 3.9617972396281 4.5342793392715 4.1384383533685 4.10071414215578 5.41097292314796 4.19357869695716 3.56431211964338 4.56220737271307 4.9693616107941 6.48764958884513 4.90109600359277 4.35041938193346 4.75012186978671 4.40161011210532 5.3618677904741 2.59979625578436 4.09463936100375 2.59979625578436 3.72925921589969 4.60057766972549 4.30585421360758 3.05152976655718 5.45896902627107 3.99708007539002 6.34872623921938 3.85584932785723 3.14868655853493 3.16980602888094 4.22404722437942 2.59979625578436 2.59979625578436 3.33126977399767 3.30109143257354 4.19394616087251 5.98667552810006 3.20229976147952 4.06527615687636 3.58438721771286 3.83749137434024 5.51349008968748 3.94518456173293 3.32526864023558 4.60395042457947 5.51047628068425 6.02838160497965 4.19816759119479 4.22475758656321 4.18973019858316 4.22236043332814 6.50849713938096 3.87765682554421 4.31831512951864 5.56192749326549 5.64863753871411 4.82972145248533 3.960909276293 4.34738684107152 2.59979625578436 4.9393687978981 5.85224512335106 4.29312012428357 4.00593321037532 4.17273312156902 5.46195600582425 6.64750465253433 4.79603531522573 3.94470379301307 3.63587797056122 3.45314808470526 5.94509085797651 4.49318726465443 3.12386348523869 4.30706079043654 3.04131369721671 6.24722413425617 4.09472957619589 3.90959158051501 4.0536971848221 5.33272023905533 8.64933705710328 4.52643479859676 3.63151091231973 4.60260434181235 3.67968789655313 5.32995144389866 2.97688219355799 3.1664216170609 5.64878116735313 2.59979625578436 5.77155130463167 4.69130691408979 4.13395761531777 3.64488221720875 4.29456170525929 3.83293262816591 6.56828656405617 5.06353588281888 4.67192630757043 5.03115037416163 4.65718673846671 7.07441765219039 5.89822336901242 5.42530322622287 5.92310006211874 4.8775058985171 6.61437336545289 5.14287709749414 3.66051916203669 4.72708823069925 4.8430709857834 6.49315983229598 5.64752978484488 4.07279458593754 2.59979625578436 6.11451184954767 5.55859097385154 4.09242803393205 5.34308500827923 4.77800830052544 4.46202275462246 6.30604611009769 4.17876497334502 4.45725587243501 6.04847693802618 4.40692187021782 5.7052305930791 4.86145621562881 3.85308277363896 6.50425106304429 6.87497527803777 6.38659606043939 5.13499367208394 5.25890938965833 5.32033314184796 5.39708684085904 7.17815594158682 4.73749339697024 4.36050489891026 5.62410807626219 4.95308459978918 6.85326593340864 3.78646604316083 4.89074277168481 4.7476666562456 5.44271014051288 7.86333339632059 2.59979625578436 4.53639649429251 4.02626341695266 5.08862668919055 5.72948881574161 6.14236218533102 5.84435848347974 5.70592844396178 5.72296350141404 3.79716551795672 5.21631662540804 3.98502212357155 2.59979625578436 2.59979625578436 5.93444760293407 6.73915054514056 4.46558264157305 6.04563729562595 5.52781915227913 7.55671100274692 5.23527157507946 5.77481682090605 5.72843536274843 4.64829434417182 6.10579300108313 5.10927415181323 4.52969930026213 5.14295239634672 5.05076804855482 5.63392344581067 5.33841490501066 4.56602573046029 4.61035451959304 4.72573132316532 6.79760069678498 5.23893746322114 4.61957996461493 4.23331800536036 5.01250688051795 3.59423054881486 2.59979625578436 4.83087146863887 5.48933817949437 6.38541999512971 5.10502401603546 6.89644562026849 4.70567210238679 4.78459327750404 5.06534272460979 5.29616956943183 6.08849892431095 5.32972484903189 4.42712282154806 4.27553572170227 5.60313381418314 5.1097996611147 5.19921596810483 3.87845827419621 5.87349774117392 5.11831761364148 5.84456584808537 4.73641438178592 4.131331207468 5.82905594551981 5.8918128799149 6.12222976828967 4.32901347974096 4.34223109925995 5.7333110066537 6.17064995199924 3.23817512837546 2.59979625578436 4.65877656571397 6.314152850383 5.46680709007916 5.9098315616603 4.96899119580081 4.37798903739622 4.23304333534279 5.28565500739323 7.30499157094617 4.16018581880709 4.47458735648518 4.19951215490941 4.23622795064163 4.8901964227832 4.38962137532609 4.82642960370641 4.65485542339702 3.6772290110141 7.8085400114361 3.4586293332224 4.34604069313749 6.505886241742 3.23503948447659 6.44422379172758 4.37199136281465 4.46090180842214 4.64320184294799 7.19055433655205 6.24699992086323 4.88186544174636 4.20487855906137 4.76423441911404 5.03488338597122 6.10649053375653 4.13821543031849 3.70634912023239 5.07528808165383 2.59979625578436 6.41200156552206 5.45591433021964 4.3228332829375 6.35772693858749 6.57344036077714 6.07609490886954 4.53029165351996 2.59979625578436 5.20889470999338 5.19737521855954 6.16476271743699 3.96536639179174 4.69836497402956 5.42302965091955 5.43719610999954 6.5795504014471 6.52232668759165 4.30184107489774 5.99601646734653 4.81396513311668 5.3148006867851 4.00780696330359 4.69215209947991 5.23279872230432 4.36204370635366 6.09575580817246 5.44295304573327 3.95921223267601 4.90393905241348 4.13235604136307 4.93728245050757
Manes.11G086700.v6.1 5.42709809027309 5.05501740459808 5.42064305251001 5.1823620930823 4.72385786817472 5.63253270231132 4.72028867516045 5.07217746639781 4.71969706634926 4.99318443078774 4.94409916563948 5.37787003555378 5.27995330730039 4.79959751807212 4.74449608891378 5.20450764487354 4.92640737524931 6.02216727495208 5.36080232056295 4.55548773694474 5.44358422374893 5.43202936859512 5.33439211082414 5.00708268551131 4.56504331854367 5.33348373374121 4.93391252609104 4.24509506410378 5.66021499988367 4.40088637884236 5.7347463374868 5.93166798247408 5.5339826676193 5.99809089297538 4.78008684566216 5.68732256888948 5.02982617424578 5.72147108672539 5.5720950984215 5.25048184582911 5.69014422820307 5.5335925677787 5.49687371555216 5.7341642713552 4.90472248966492 6.06801537584966 5.5449234290461 5.19491357242113 5.21599604005934 5.23251227950795 5.6633624848918 5.86645199296735 5.70971010265337 5.29477890221074 4.83015099705972 5.27962829755067 4.80046480131954 5.74224837998772 5.64340116853673 5.06245572404618 4.54356255605586 5.08580581740484 5.52625982808755 5.50880681331723 4.19346175643005 5.88800594941823 5.12467979951274 5.40344470109017 5.51424804543362 5.98506832840061 5.6897241055118 6.19161778679334 5.08781054860559 2.59979625578436 6.1775680108337 5.95588888024157 6.15704242485715 5.11880315970802 5.31067643613977 4.39941272178548 4.73766424358397 6.095624512713 5.9619253913943 5.4455381268029 4.99402501240626 6.44248059627514 6.07445179724316 5.56983044840431 4.95648658410988 4.85996017511739 5.36681001978763 5.46225291592925 5.3968182802634 5.46179700188041 5.6713578930303 5.13213617046575 5.60994167675386 4.62404040498684 5.83789842197471 5.60306650529622 5.62022316801346 5.48577761955109 5.08479995641117 5.87150717917435 5.12862405186618 5.47434303590959 5.4419769378373 5.6225283106037 4.86785619195921 4.89670437267203 5.44156319121641 5.11242247728249 5.64638045163603 5.37123592477877 5.67228931414433 5.14984571489726 5.3916951520626 5.19581789341703 5.68574106952672 5.90676489446842 5.23955912084669 5.33305832961434 4.97291972187276 4.47404478420132 5.11959114784526 5.24842265351083 4.93956872867058 5.95228699843245 5.0046027953583 5.57737367612962 4.78658291950241 5.3019078279796 4.72024111151155 5.44860537604964 6.66232608558725 5.39827497454332 5.76314444554392 5.39247473872524 5.62056415788858 5.80769271511825 5.41247119137443 5.84201031598148 5.27658538535923 5.71377396269815 5.19873822179301 5.09075388215088 5.95322380982713 5.75863918325262 5.6490065134964 6.11378370169449 5.29454467203329 5.87860427911151 5.1913157514126 5.23598065089827 5.33349307518568 5.16976982382246 5.58868209696174 5.72841377451283 5.58048978217785 5.80079251624804 5.98418095928381 6.35509032209891 5.99709796368772 5.64460309488853 5.70696435981133 5.74698155916621 5.37903637538252 5.47352036431078 2.59979625578436 4.79052785317983 5.12303909324602 5.8175856889542 5.18669844504865 5.54734519008267 4.06634739847031 4.80446290383503 4.93814428864121 5.6734228888249 5.00180335688629 2.59979625578436 5.02529844522341 5.88854666449406 5.57095469552833 5.66036240852311 5.37830211327926 5.47592727240129 6.36124068086052 5.64276136115323 4.76299172366203 5.73754382273456 4.03009384476315 5.23001261082306 5.91702072810414 5.70320684543634 6.14473002980338 6.42963884507337 5.86308992499403 6.2598004425144 6.03508313286623 5.77051530677252 6.18841421254889 5.2661061855215 5.37858090623557 6.53949215228646 6.08931490414866 5.89482731211096 6.22259912278427 6.22393499520522 6.24159677870608 5.77794851604477 6.31285110345349 5.94661878729003 6.10863532966804 5.84842414803536 5.93652806892577 5.82773813452852 4.62534761440328 5.94467687266389 6.15687126602615 6.11027497289043 6.47158271500268 5.19354892576236 6.17440405523092 5.71723601810494 5.98554155686825 6.51199281887493 2.59979625578436 6.28259964495074 5.87583798697903 6.04561277730114 6.13049069397075 5.58966574371544 6.23560245503057 5.58204805622881 6.27924071681046 5.46777464206147 4.96806266520832 5.52578389241679 5.83598264416118 6.06395405931307 6.49608355508031 5.72602648756728 6.17027655670953 5.12751767082377 6.09632639335881 6.11403640985118 5.21632990663475 5.50841332319435 5.40458462765106 5.47570139735461 5.943492770858 5.06672917528785 5.34486882411385 5.52450418684088 5.53465674409184 6.47245701787188 5.83224570338506 6.26581398832295 5.9848020569219 5.44718639604797 6.18214042831304 4.99434753043914 6.114012676702 5.69694889697537 5.59862855265461 6.18174752335345 6.15169199233536 5.50198083164804 6.17509730920415 5.92257150136894 5.55064964384584 4.84849833698931 5.48407738780073 6.65819622253079 5.40110738889533 5.27723366380306 5.46190359579591 2.59979625578436 6.44226076566203 5.62072103509534 5.71452141425177 6.20999572328275 5.75913656523007 5.77076512168105 5.96754316842013 5.70943946154744 5.53565607272984 5.18246438579971 6.5652864068786 5.8142784824358 5.48527965947814 5.78485079138722 5.9122513435469 6.77171927355757 5.62897219421001 5.45602930299822 6.61582204507332 5.58640509287739 5.93611844096288 6.458598288323 6.38458703276161 6.36757203287354 5.38889587258699 5.93431235134322 5.77598427001498 6.27940027268488 6.23882154476211 5.77067503202121 5.51953677145525 5.85876326078222 6.06925802194965 5.93662417804658 5.5461252833531 6.68136526047836 5.7733265639949 5.93296620827668 6.13551706579213 5.2679291697343 6.11008706893775 6.11091066563769 5.970977184883 5.62915087304022 5.64279177203214 6.04749587343166 6.24597000450026 5.97326291511669 6.18828026812918 5.62389968277461 6.13843747613728 5.73154519891575 5.80145229038135 5.3018391853284 2.59979625578436 6.72397585028017 6.11098115798882 5.72937487997531 5.42512991302873 4.9155322495772 5.61296233556757 5.74563822532697 5.2824057489796 5.6412672651565 5.58969469679882 6.69358012288227 6.24018176994427 6.23138146222266 6.38260449238949 5.26248308279148 6.38352832693831 5.67229732816469 5.78135494341431 6.19972400269027 5.89460423375398 6.20460481165001 6.27952792388813 5.61132190665786 6.01446760393082 4.24180896423255 5.55671658467213 6.52286325885064 5.88594642225299 4.92421423407261 5.14042985057318 6.66876618773375 6.04212461361214 5.91046163424134 5.92595919783892 5.5169770617309 5.93325315034065 6.16749680340404 6.17450455350911 5.92705109310769 5.78785423820318 5.49945938648484 5.8968989423651 6.22431706774533 5.40062289294417 5.83845837226518 4.96745629576626 5.52283592875341 5.83302276673462 5.91366957083833 5.59780680041888 5.79085411661679 5.80052359270229 6.48124546467492 6.31589161288023 5.76443959645051 5.17945114015925 5.57251744498162 5.39571588960868 5.53260901940399 5.47386612729599 5.21305027915354 5.81441058748517 7.77582439576406 4.60784593667468 5.30659119903316 5.3912484894229 5.67812499151489 6.30253544016017 5.58006409866568 6.15860621418977 5.62937909003129 6.15996608521093 6.16718325658522 5.75525208312571 6.01100800487902 5.74298209628501 6.55080745791391 5.92748350419533 5.79059128925525 6.01878370180998 5.08919785762401 5.4849852821646 5.25275013212627 5.76189181980051 5.45244392782353 4.68191239180764 5.85404107976937 6.12557579007862 5.62136710816875 6.17234804667272 5.57940313747091 5.86793717812098 6.18682095374601 5.26017422195698 6.2178104481969 5.63505619907444 6.17046696033635 5.28871052088743 5.54575531762396 5.84183026234633 5.1429368397336 5.78878404211356 6.22159254371987 5.62685159924176 5.9688055751443 5.9951252675221 6.53899012537344 5.98551560448442 6.02132722313823 6.01203035182752 5.6992376785682 6.16548793045454 5.5484610251162 5.74138073254004 5.58664865886203 4.44031529644625 5.47781048898327 6.08689547117864 5.79606767037863 6.6577166135748 4.37382673236107 6.35676171049142 5.0849387411778 6.15017427394088 5.87128247227365 4.89958229122354 5.65691586279424 5.82451750458168 5.78482546514959 5.9567750419257 4.64719348868943 6.22411039229856 5.87499759208054 5.51243793256455 6.10916855556975 5.34768514830714 4.53031553562498 5.80619531587925 5.58244464178942 5.72427991818082 5.75103559587408 5.28478916235549 5.36085558374533 5.105746138971 5.29676315626703 5.17108629138035 5.43184022724291 5.52012933086876 6.09897254457904 5.21590477547158 5.74455193416864 4.9544827910649 5.12877388407023 2.59979625578436 5.26413049332113 4.97274745738078 5.41051599695333 6.02808590865811 5.84760277902481 5.63617353566539 5.82654063999567 4.9604440276711 5.54810173528984 5.65930165810287 6.38581406208932 6.61515900520135 5.28182437231285 5.92239229322576 5.6543423955939 6.13970630080181 6.83366206432389 6.07130276437839 5.78863383099307 4.47730382235401 5.4021085422583 4.82986992036896 5.05072345454049 5.61046236703002 5.71977004954264 5.94538223544688 6.01486700498083 5.0182246365511 6.02838160497965 5.95678701730328 5.81504814727858 5.3319110378264 5.15709295718903 5.35662362118333 5.49646294143181 5.69467001466541 6.05457059641544 5.64863753871411 5.78154019333839 5.78180130079933 5.823828983185 4.98241677951722 4.65676768859076 5.92135495117513 6.12095780786503 6.09469198173206 5.67662666438686 5.79491829017896 6.04096467467866 5.90751210970249 7.24780833869381 6.11359427557387 5.26536542922028 5.94509085797651 6.13421943722315 5.69634445274513 5.92812328932785 5.53086923663905 5.28122612354006 6.02903265492744 5.76132516208085 6.39229241836252 4.65595057300916 7.02889591180095 6.16686907778218 5.77025739452751 6.34930867376707 4.70797765147888 5.17795517219457 6.72665380306236 5.81927293545803 6.42666807661079 5.14131453821707 6.31897473921097 6.6923027837766 5.68787527785179 6.33591912853242 5.69458566798337 4.91898846324763 6.15609930210213 5.57537680384291 5.54690105715189 6.24123300907575 5.05724947735871 5.74842626883877 5.43846308275631 5.5228189113892 5.3769411937489 5.72325493770961 5.80514598628706 6.42914413871989 5.4252938804708 6.15178628091055 6.12174654537804 6.0404260941312 5.11303071776331 5.04671032685553 4.73422716528532 5.30506181032762 6.30565635819321 5.2277882848068 6.20742114387984 6.03742912735693 5.52591641944579 5.77890472180173 5.36782322939778 5.19454354814298 6.55961227906665 5.77453385682029 5.41060829335181 6.64054723973401 5.96971453479475 6.42801416257999 5.71635947049399 5.4597077415221 5.52902576492908 5.05135144585002 5.69618966166065 5.39708684085904 5.81198415206215 5.82297812142393 5.77173890013701 5.82092593140498 6.03370312448398 4.79167983171676 5.49650756468845 5.90635851709502 6.24939153673178 4.99395989226998 5.78630527277948 2.59979625578436 5.58762353465862 5.54459339442772 5.65037234101835 5.75590953937964 5.96928929533432 6.22578479511636 6.23011152410856 5.27684838800609 5.39915628603923 6.48924824687045 4.80197530684986 4.60634605884292 4.98574003949392 6.6920994947335 6.26966888195564 5.27026813963708 5.71990861591283 4.69999303089446 6.94489795059816 5.9910310470689 5.45147283072295 5.43740806319212 5.55170029843117 5.04624114485497 5.84002156240133 4.75026340815256 5.80174811801506 4.33162068150676 5.54057400553399 4.55837129242641 5.46193161403667 6.10409538125562 4.95185978795537 6.47224615567219 5.98806898927421 5.43584428305519 5.58714044442574 6.18971976329621 5.84356494901418 2.59979625578436 5.45606577723541 4.82985462200195 4.4810821940496 5.97156593235833 6.42616932580753 4.91301730366834 4.69791325288121 5.20436635074026 4.95976847168253 5.58448257435031 6.45914729045474 4.94998635955921 4.98823710140541 4.96079839691893 4.70147313196168 5.75852288595906 5.47012149513816 5.43216662134016 5.02575755894123 5.01763040245138 5.45013817438556 4.82381156727587 6.41267794160779 5.30016404029284 5.31833144722818 5.81465583321588 5.30500529060868 4.8646801284605 6.17064995199924 5.37144975977784 6.23808933028928 5.29751371497355 5.50035941480492 4.93076722843384 6.28858703591959 5.67732959446089 5.68406759423873 5.98538077940229 5.32154799763187 5.94031338080385 5.14137744128537 6.27636176387877 5.35482651180567 4.63780710703727 5.2656863881386 5.21954130522621 4.77628805423761 4.37342642078893 5.51879928423435 6.11840839504718 5.59204743599119 5.65018423186087 6.2889931916762 6.42204503800556 6.03930694677512 5.40349181964452 5.71567699602115 5.0221910547591 5.54072711871481 5.01915856386124 6.42832877122564 5.56555074105767 5.12329826869886 5.06462610846718 6.36133004996602 5.65344797380159 5.49212560812764 5.73239025569305 5.37876780437495 5.96331206124911 5.65278776835691 5.82934295672433 7.20096704134464 5.7694055781773 5.67820258483988 5.10817446319513 5.61088024143791 5.63371052459358 4.00271596972388 5.34765857146953 5.47383566555794 5.5010401981621 5.45996391144286 4.57564465177958 5.58469247813888 6.21709365985593 5.62140576971104 6.30500106424243 4.3742509044403 5.20434423412522 5.55836937434023 5.46912691493087 6.94185483123178 5.38985309910719 6.62395653952362 5.73478422421042 5.38764193696577 6.44610583608761 5.13360863188627 5.75913731834075
Manes.11G086800.v6.1 2.59979625578436 2.59979625578436 2.59979625578436 2.59979625578436 3.37876105695794 2.59979625578436 2.59979625578436 2.59979625578436 2.59979625578436 2.59979625578436 2.59979625578436 2.59979625578436 2.59979625578436 3.44305187794855 2.59979625578436 2.59979625578436 2.59979625578436 2.59979625578436 2.59979625578436 2.59979625578436 2.59979625578436 2.59979625578436 2.59979625578436 2.59979625578436 2.59979625578436 3.29982034827609 2.59979625578436 3.20900055990681 2.59979625578436 2.59979625578436 2.59979625578436 2.59979625578436 2.59979625578436 2.59979625578436 2.59979625578436 2.59979625578436 3.39406740467135 2.59979625578436 2.59979625578436 2.59979625578436 2.59979625578436 2.59979625578436 2.59979625578436 2.59979625578436 2.59979625578436 2.59979625578436 2.59979625578436 2.59979625578436 2.59979625578436 2.59979625578436 2.59979625578436 2.59979625578436 2.59979625578436 2.59979625578436 2.59979625578436 2.59979625578436 2.59979625578436 2.59979625578436 2.59979625578436 2.59979625578436 2.59979625578436 2.59979625578436 2.59979625578436 2.59979625578436 2.59979625578436 2.59979625578436 2.59979625578436 2.59979625578436 3.12093291120984 2.59979625578436 2.59979625578436 2.59979625578436 2.59979625578436 2.59979625578436 2.59979625578436 2.59979625578436 2.59979625578436 3.06039705082243 2.59979625578436 2.59979625578436 2.59979625578436 3.48717057272481 2.59979625578436 3.11095649955553 2.59979625578436 3.22543616017794 2.59979625578436 2.59979625578436 2.59979625578436 2.59979625578436 3.24973940342139 2.59979625578436 2.59979625578436 2.59979625578436 2.59979625578436 2.59979625578436 2.59979625578436 3.32365439216886 2.59979625578436 2.59979625578436 3.07907070398862 2.59979625578436 2.59979625578436 2.59979625578436 2.59979625578436 3.11766270619839 3.06791173847519 3.30468717862715 2.59979625578436 2.59979625578436 2.59979625578436 2.59979625578436 2.59979625578436 2.59979625578436 2.59979625578436 2.59979625578436 2.59979625578436 2.59979625578436 3.40831739229295 4.75060821551022 2.59979625578436 2.59979625578436 2.59979625578436 2.59979625578436 2.59979625578436 2.59979625578436 2.59979625578436 2.59979625578436 2.59979625578436 3.14854429515482 2.59979625578436 2.59979625578436 2.59979625578436 2.59979625578436 2.59979625578436 2.59979625578436 2.59979625578436 2.59979625578436 2.59979625578436 3.70176467234202 3.13589789482968 2.59979625578436 2.59979625578436 3.03461879545996 2.59979625578436 2.59979625578436 2.59979625578436 2.59979625578436 3.07277416937966 2.59979625578436 3.18241641221583 2.59979625578436 2.59979625578436 2.59979625578436 2.59979625578436 3.41052235213113 2.59979625578436 2.59979625578436 2.59979625578436 3.32259926914112 2.59979625578436 2.59979625578436 2.59979625578436 3.07587858392687 2.59979625578436 2.59979625578436 2.59979625578436 2.59979625578436 2.59979625578436 2.59979625578436 2.59979625578436 3.13618426178944 2.59979625578436 2.59979625578436 2.59979625578436 2.59979625578436 3.56545094105894 2.59979625578436 2.59979625578436 2.59979625578436 2.59979625578436 2.59979625578436 3.20435226905395 3.15566167985817 2.59979625578436 2.59979625578436 3.16817936116962 2.59979625578436 2.59979625578436 3.03334130892695 2.59979625578436 2.59979625578436 3.24239127858813 2.59979625578436 2.95967134658604 3.40445174740808 3.44163721637544 2.59979625578436 3.11547170492856 2.59979625578436 3.69283169022679 3.32419446547007 2.59979625578436 2.59979625578436 2.59979625578436 3.321338580523 4.10543432868527 2.59979625578436 3.53544658893668 3.33933551687308 3.6230949516324 3.11572183528983 3.17888988534499 3.08019605297528 2.59979625578436 2.59979625578436 2.59979625578436 2.59979625578436 2.59979625578436 3.33238703215835 3.3496085626079 2.59979625578436 2.59979625578436 2.59979625578436 2.59979625578436 2.59979625578436 2.59979625578436 2.59979625578436 2.59979625578436 2.59979625578436 3.20780008800332 3.06852274975295 2.59979625578436 2.59979625578436 2.59979625578436 2.59979625578436 3.05800329061214 2.59979625578436 3.61254156417268 3.14997929703986 2.59979625578436 2.59979625578436 2.59979625578436 2.59979625578436 2.59979625578436 2.59979625578436 3.17150791081674 2.59979625578436 2.59979625578436 2.59979625578436 2.59979625578436 2.59979625578436 2.59979625578436 2.59979625578436 2.59979625578436 2.59979625578436 2.59979625578436 2.59979625578436 2.59979625578436 2.59979625578436 2.59979625578436 2.59979625578436 3.19556340470997 3.04994649852283 2.59979625578436 2.59979625578436 3.06640245947418 2.59979625578436 2.59979625578436 2.59979625578436 2.59979625578436 2.59979625578436 3.14632375028407 3.62863518361895 3.06864531641847 2.59979625578436 2.59979625578436 2.59979625578436 2.59979625578436 2.59979625578436 2.59979625578436 2.59979625578436 3.16701465435691 2.59979625578436 3.17647007763899 2.59979625578436 3.32357789646735 3.56237904458978 3.30593419081973 2.59979625578436 2.59979625578436 3.06398032907695 3.16332247699915 2.59979625578436 3.13011628474653 3.03747957287136 3.79794415864301 2.59979625578436 3.18590979373873 4.47237527291673 2.59979625578436 3.12883395539949 3.53974293861542 2.59979625578436 3.16495280147876 2.59979625578436 2.59979625578436 2.59979625578436 2.59979625578436 2.59979625578436 2.59979625578436 2.59979625578436 2.59979625578436 3.43497551468937 2.59979625578436 2.59979625578436 2.59979625578436 2.59979625578436 3.24931906988771 2.59979625578436 2.59979625578436 4.94559493365986 2.59979625578436 2.59979625578436 3.44068119535472 3.26580903861444 3.77853098325696 2.59979625578436 3.44479857084641 2.59979625578436 2.59979625578436 2.59979625578436 2.59979625578436 2.59979625578436 2.59979625578436 3.36253590573726 2.59979625578436 2.59979625578436 2.59979625578436 2.59979625578436 2.59979625578436 2.59979625578436 3.34915287415242 2.59979625578436 3.17283095979864 3.36370173476972 2.59979625578436 3.40627957054017 2.59979625578436 3.06601140229909 2.59979625578436 2.59979625578436 3.15916706065669 2.59979625578436 2.59979625578436 3.08587502403935 2.59979625578436 2.59979625578436 3.15022104454705 2.59979625578436 2.59979625578436 2.59979625578436 2.59979625578436 3.62245939251466 3.03225364507438 2.59979625578436 3.3307332458249 3.10996514328171 3.15779812644779 3.16047819545527 2.59979625578436 2.59979625578436 2.59979625578436 2.59979625578436 2.59979625578436 2.59979625578436 2.59979625578436 2.59979625578436 3.20164312672398 2.59979625578436 3.36612465035371 2.59979625578436 3.00763695540965 3.3195691347463 3.29333401168874 2.59979625578436 2.59979625578436 2.59979625578436 3.07415123844217 2.59979625578436 3.13906168656558 2.59979625578436 2.59979625578436 2.59979625578436 2.59979625578436 2.59979625578436 2.59979625578436 2.59979625578436 2.59979625578436 2.59979625578436 2.59979625578436 3.14919715036927 3.94880500380553 3.8589781122172 2.59979625578436 2.59979625578436 3.47516363191189 3.11784851617552 4.17257304973867 2.59979625578436 2.59979625578436 3.07195668903267 4.02966232232777 3.04794204847268 2.59979625578436 3.09756767139413 2.59979625578436 4.30323979225234 2.59979625578436 3.5242076349085 2.59979625578436 3.35537022837668 2.59979625578436 2.59979625578436 3.76265345273638 3.75272400586493 3.45109885259742 2.59979625578436 2.59979625578436 3.32153583160461 2.59979625578436 2.59979625578436 3.07202167120568 2.59979625578436 2.59979625578436 2.59979625578436 3.08920714372086 2.59979625578436 3.1944944784519 2.59979625578436 2.59979625578436 2.59979625578436 2.59979625578436 3.19302232415317 2.59979625578436 3.31482471666852 2.59979625578436 2.59979625578436 2.59979625578436 2.59979625578436 2.59979625578436 2.59979625578436 3.95921013793177 2.59979625578436 2.59979625578436 3.11769933174954 3.33926872403034 2.59979625578436 3.07142817417063 2.59979625578436 2.59979625578436 2.59979625578436 2.59979625578436 2.59979625578436 2.59979625578436 2.59979625578436 3.31617825122147 3.82699401076295 2.59979625578436 2.59979625578436 3.44069989855465 3.64502444241967 2.59979625578436 2.59979625578436 3.15134302408755 2.59979625578436 2.59979625578436 2.59979625578436 2.59979625578436 2.59979625578436 2.59979625578436 2.59979625578436 2.59979625578436 3.37541245998031 2.59979625578436 2.59979625578436 2.59979625578436 2.59979625578436 3.52086051291967 3.11516147797062 3.1553627006671 3.30170228463906 2.59979625578436 2.59979625578436 2.59979625578436 2.59979625578436 2.59979625578436 3.14868655853493 2.59979625578436 2.59979625578436 2.59979625578436 2.59979625578436 2.59979625578436 2.59979625578436 2.59979625578436 2.59979625578436 2.59979625578436 2.59979625578436 2.59979625578436 2.59979625578436 2.59979625578436 3.49823486347591 2.59979625578436 2.59979625578436 2.59979625578436 2.59979625578436 3.23026995721046 2.59979625578436 2.59979625578436 2.59979625578436 2.59979625578436 2.59979625578436 3.03997188674666 2.59979625578436 2.59979625578436 2.59979625578436 3.09661102337773 3.0356971867682 2.59979625578436 3.19311762549978 2.59979625578436 3.16296043660998 2.59979625578436 2.59979625578436 2.59979625578436 2.59979625578436 2.59979625578436 2.59979625578436 2.59979625578436 2.59979625578436 2.59979625578436 2.59979625578436 3.49793255112151 2.59979625578436 3.04131369721671 2.59979625578436 2.59979625578436 2.59979625578436 2.59979625578436 2.59979625578436 2.59979625578436 2.59979625578436 2.59979625578436 2.59979625578436 2.59979625578436 2.59979625578436 2.59979625578436 2.59979625578436 3.63105841186316 2.59979625578436 3.21960951687133 2.59979625578436 2.96285904255512 3.0753039300318 2.59979625578436 2.59979625578436 3.2004768242502 3.11225860773288 2.59979625578436 2.59979625578436 2.59979625578436 3.1839706467237 2.59979625578436 2.59979625578436 3.12724282625815 2.59979625578436 2.59979625578436 2.59979625578436 2.59979625578436 3.36586943173339 2.59979625578436 3.49523953514564 2.59979625578436 2.59979625578436 2.59979625578436 2.59979625578436 2.59979625578436 2.59979625578436 2.59979625578436 2.59979625578436 2.59979625578436 2.59979625578436 2.59979625578436 2.59979625578436 2.59979625578436 2.59979625578436 2.59979625578436 2.59979625578436 2.59979625578436 3.3217847703779 2.59979625578436 2.59979625578436 3.64429143936982 3.03412909987516 2.59979625578436 2.59979625578436 2.59979625578436 3.37017545708318 2.59979625578436 2.59979625578436 2.59979625578436 2.59979625578436 2.59979625578436 3.05399940778521 2.59979625578436 2.59979625578436 2.59979625578436 2.59979625578436 2.59979625578436 2.59979625578436 3.11863948399305 2.59979625578436 2.59979625578436 3.47469189890208 2.59979625578436 3.47486106856339 2.59979625578436 2.59979625578436 2.59979625578436 2.59979625578436 2.59979625578436 2.59979625578436 3.25815219576688 2.59979625578436 2.59979625578436 2.59979625578436 4.87964051764886 3.17666752597553 2.59979625578436 2.59979625578436 2.59979625578436 3.21021486625664 2.59979625578436 2.59979625578436 2.59979625578436 2.59979625578436 2.59979625578436 2.59979625578436 2.59979625578436 3.97274571856209 2.59979625578436 4.00451750091327 3.06980125949796 2.59979625578436 2.59979625578436 2.59979625578436 2.59979625578436 2.59979625578436 2.59979625578436 2.59979625578436 2.59979625578436 2.59979625578436 2.59979625578436 2.59979625578436 3.18649476359596 2.59979625578436 2.59979625578436 2.59979625578436 2.59979625578436 2.59979625578436 2.59979625578436 2.59979625578436 2.59979625578436 3.05549889512908 2.59979625578436 2.59979625578436 2.59979625578436 2.59979625578436 3.38404745483947 3.18171305316302 2.59979625578436 3.13842484873088 2.59979625578436 2.59979625578436 2.59979625578436 2.59979625578436 2.59979625578436 2.59979625578436 2.59979625578436 2.59979625578436 2.59979625578436 2.59979625578436 3.2568317893317 2.59979625578436 2.59979625578436 3.11619863125283 2.59979625578436 3.81162879428818 2.59979625578436 2.59979625578436 2.59979625578436 2.59979625578436 2.59979625578436 3.08978059537946 2.59979625578436 2.59979625578436 3.53809143152737 3.36674922290519 3.10048140825537 2.59979625578436 3.47394710612716 3.23503948447659 2.59979625578436 2.59979625578436 3.06746869606695 2.59979625578436 2.59979625578436 2.59979625578436 3.65393620300245 3.55735590474518 3.12751666884428 2.59979625578436 2.59979625578436 2.59979625578436 2.59979625578436 2.59979625578436 3.09559387004943 2.59979625578436 3.1964791051938 3.12439282256448 3.37724948770933 2.59979625578436 2.59979625578436 3.0410586930376 2.59979625578436 3.19153549401571 2.59979625578436 2.59979625578436 2.59979625578436 2.59979625578436 2.59979625578436 2.59979625578436 2.59979625578436 3.89584176871827 2.59979625578436 2.59979625578436 2.59979625578436 2.59979625578436 2.59979625578436 2.59979625578436 2.59979625578436 2.59979625578436 2.59979625578436 2.59979625578436 2.59979625578436 2.59979625578436 2.59979625578436 2.59979625578436
Manes.11G086900.v6.1 2.59979625578436 2.59979625578436 3.20665085371097 2.59979625578436 2.59979625578436 2.59979625578436 2.59979625578436 2.59979625578436 2.59979625578436 2.59979625578436 2.59979625578436 2.59979625578436 2.59979625578436 2.59979625578436 2.59979625578436 2.59979625578436 3.51852869536645 2.59979625578436 2.59979625578436 2.59979625578436 2.59979625578436 2.59979625578436 2.59979625578436 2.59979625578436 2.59979625578436 2.59979625578436 2.59979625578436 2.59979625578436 2.59979625578436 2.59979625578436 2.59979625578436 3.6890929521727 3.58149631188368 2.59979625578436 2.59979625578436 2.59979625578436 2.59979625578436 2.59979625578436 2.59979625578436 3.15137780479602 2.59979625578436 4.39599235985475 3.18911703177846 2.59979625578436 2.59979625578436 2.59979625578436 3.36040517360207 2.59979625578436 2.59979625578436 2.59979625578436 2.59979625578436 3.40243768725699 2.59979625578436 2.59979625578436 2.59979625578436 2.59979625578436 2.59979625578436 2.59979625578436 2.59979625578436 2.59979625578436 2.59979625578436 2.59979625578436 2.59979625578436 2.59979625578436 2.59979625578436 2.59979625578436 2.59979625578436 2.59979625578436 2.59979625578436 2.59979625578436 2.59979625578436 3.03420175286161 3.13708551334606 2.59979625578436 2.59979625578436 2.59979625578436 2.59979625578436 2.59979625578436 2.59979625578436 2.59979625578436 2.59979625578436 2.59979625578436 2.59979625578436 2.59979625578436 2.59979625578436 2.59979625578436 2.59979625578436 2.59979625578436 2.59979625578436 2.59979625578436 2.59979625578436 2.59979625578436 2.59979625578436 2.59979625578436 2.59979625578436 2.59979625578436 2.59979625578436 3.89168266438333 3.03047401906305 2.59979625578436 2.59979625578436 2.59979625578436 3.47304370785199 2.59979625578436 5.12862405186618 2.59979625578436 2.59979625578436 3.41112097857933 2.59979625578436 2.59979625578436 2.59979625578436 2.59979625578436 3.05008182588941 2.59979625578436 2.59979625578436 2.59979625578436 2.59979625578436 2.59979625578436 2.59979625578436 2.59979625578436 2.59979625578436 2.59979625578436 2.59979625578436 2.59979625578436 2.59979625578436 2.59979625578436 2.59979625578436 4.05597743526231 2.59979625578436 2.59979625578436 2.59979625578436 2.59979625578436 4.00828936596798 3.43950802520564 2.59979625578436 2.59979625578436 2.59979625578436 3.65903663435232 2.59979625578436 2.59979625578436 2.59979625578436 2.59979625578436 3.87060850007662 3.34739219599138 2.59979625578436 2.59979625578436 2.59979625578436 2.59979625578436 2.59979625578436 2.59979625578436 2.59979625578436 2.59979625578436 3.57958220175784 2.59979625578436 2.59979625578436 2.59979625578436 2.59979625578436 3.2043609590842 2.59979625578436 2.59979625578436 2.59979625578436 2.59979625578436 3.13501077494869 3.07587858392687 2.59979625578436 2.59979625578436 2.59979625578436 3.26838519696305 2.59979625578436 2.59979625578436 2.59979625578436 2.59979625578436 2.59979625578436 2.59979625578436 2.59979625578436 2.59979625578436 2.59979625578436 3.32270141304433 2.59979625578436 2.59979625578436 2.59979625578436 2.59979625578436 2.59979625578436 2.9940602321428 2.59979625578436 2.59979625578436 2.59979625578436 3.23306554339514 3.14070663490831 2.59979625578436 2.59979625578436 2.59979625578436 2.59979625578436 3.47346663669662 3.31409563067317 2.59979625578436 2.59979625578436 2.59979625578436 3.11547170492856 2.59979625578436 2.59979625578436 2.59979625578436 2.59979625578436 3.23076972745041 3.61677307627576 2.59979625578436 2.59979625578436 2.59979625578436 3.2670926519256 3.54787291335831 2.59979625578436 2.59979625578436 2.59979625578436 3.54788813065337 2.59979625578436 2.59979625578436 2.59979625578436 2.59979625578436 2.59979625578436 2.59979625578436 2.59979625578436 2.59979625578436 2.59979625578436 3.85008759048063 3.07224328759053 2.59979625578436 5.64581297609337 2.59979625578436 2.59979625578436 2.59979625578436 2.59979625578436 2.59979625578436 2.59979625578436 2.59979625578436 2.59979625578436 2.59979625578436 2.59979625578436 2.59979625578436 3.43218861185877 2.59979625578436 2.59979625578436 2.59979625578436 2.59979625578436 2.59979625578436 2.59979625578436 2.59979625578436 2.59979625578436 2.59979625578436 3.49185471935923 2.59979625578436 2.59979625578436 2.59979625578436 2.59979625578436 3.84010289877045 2.59979625578436 2.59979625578436 2.59979625578436 2.59979625578436 2.59979625578436 3.58532907336892 2.59979625578436 2.59979625578436 2.59979625578436 2.59979625578436 2.59979625578436 2.59979625578436 2.59979625578436 2.59979625578436 4.4767239034163 2.59979625578436 2.59979625578436 2.59979625578436 2.59979625578436 3.12232509438277 2.59979625578436 2.59979625578436 2.59979625578436 2.59979625578436 2.59979625578436 3.37680082021844 3.09920040061693 2.59979625578436 2.59979625578436 2.59979625578436 2.59979625578436 2.59979625578436 2.59979625578436 2.59979625578436 2.59979625578436 2.59979625578436 2.59979625578436 2.59979625578436 2.59979625578436 2.59979625578436 3.86518276346593 2.59979625578436 2.59979625578436 2.59979625578436 2.59979625578436 3.09900823605374 2.59979625578436 2.59979625578436 2.59979625578436 2.59979625578436 4.13506596469816 2.59979625578436 2.59979625578436 2.59979625578436 2.59979625578436 2.59979625578436 2.59979625578436 2.59979625578436 2.59979625578436 2.59979625578436 3.50591962117144 2.59979625578436 2.59979625578436 2.59979625578436 2.59979625578436 3.8437957025461 3.43504416208772 2.59979625578436 2.59979625578436 2.59979625578436 4.01903210021985 3.07280994667388 2.59979625578436 2.59979625578436 2.59979625578436 2.59979625578436 2.59979625578436 2.59979625578436 2.59979625578436 2.59979625578436 3.06622404529752 2.59979625578436 2.59979625578436 2.59979625578436 2.59979625578436 3.09304328024829 2.59979625578436 2.59979625578436 2.59979625578436 2.59979625578436 2.59979625578436 2.59979625578436 2.59979625578436 2.59979625578436 2.59979625578436 3.40050620406403 2.59979625578436 2.59979625578436 2.59979625578436 2.59979625578436 3.17763575246582 2.59979625578436 2.59979625578436 2.59979625578436 2.59979625578436 2.59979625578436 2.59979625578436 2.59979625578436 2.59979625578436 2.59979625578436 3.03225364507438 2.59979625578436 2.59979625578436 2.59979625578436 2.59979625578436 3.93380540512647 2.59979625578436 2.59979625578436 2.59979625578436 2.59979625578436 2.59979625578436 2.59979625578436 2.59979625578436 2.59979625578436 2.59979625578436 2.59979625578436 2.59979625578436 2.59979625578436 3.17468152259091 2.59979625578436 2.59979625578436 2.9813665940389 2.59979625578436 2.59979625578436 2.59979625578436 2.59979625578436 3.52342389776374 2.59979625578436 2.59979625578436 2.59979625578436 2.59979625578436 2.59979625578436 2.59979625578436 2.59979625578436 2.59979625578436 2.59979625578436 3.27667244084487 3.14919715036927 2.59979625578436 2.59979625578436 2.59979625578436 2.59979625578436 3.22344610197473 2.59979625578436 2.59979625578436 2.59979625578436 3.54002058805831 3.07195668903267 2.59979625578436 2.59979625578436 2.59979625578436 3.30034534379421 2.59979625578436 2.59979625578436 2.59979625578436 2.59979625578436 2.59979625578436 2.98080741821271 2.59979625578436 2.59979625578436 2.59979625578436 2.59979625578436 2.59979625578436 2.59979625578436 2.59979625578436 2.59979625578436 3.11298070489525 2.59979625578436 2.59979625578436 2.59979625578436 2.59979625578436 4.32017607840198 2.59979625578436 2.59979625578436 2.59979625578436 2.59979625578436 4.05034256898883 2.59979625578436 2.59979625578436 2.59979625578436 2.59979625578436 4.23107819983971 3.2656464759195 2.59979625578436 2.59979625578436 2.59979625578436 4.27877077064388 3.26616395938827 2.59979625578436 2.59979625578436 2.59979625578436 3.48758109411748 3.12551148095829 2.59979625578436 2.59979625578436 2.59979625578436 2.59979625578436 2.59979625578436 2.59979625578436 2.59979625578436 2.59979625578436 2.59979625578436 2.59979625578436 2.59979625578436 2.59979625578436 2.59979625578436 2.59979625578436 3.9617972396281 2.59979625578436 2.59979625578436 2.59979625578436 2.59979625578436 2.59979625578436 2.59979625578436 2.59979625578436 2.59979625578436 2.59979625578436 3.5895004728487 2.59979625578436 2.59979625578436 2.59979625578436 2.59979625578436 2.59979625578436 2.59979625578436 2.59979625578436 2.59979625578436 2.59979625578436 2.59979625578436 3.49264171784941 2.59979625578436 2.59979625578436 2.59979625578436 2.59979625578436 3.53954419752657 2.59979625578436 2.59979625578436 2.59979625578436 2.59979625578436 2.59979625578436 2.59979625578436 2.59979625578436 2.59979625578436 2.59979625578436 2.59979625578436 2.59979625578436 2.59979625578436 2.59979625578436 3.74796718280077 3.32526864023558 2.59979625578436 2.59979625578436 2.59979625578436 2.59979625578436 2.59979625578436 2.59979625578436 2.59979625578436 2.59979625578436 2.59979625578436 2.59979625578436 2.59979625578436 2.59979625578436 2.59979625578436 2.59979625578436 3.0356971867682 2.59979625578436 2.59979625578436 2.59979625578436 3.39133175835895 2.59979625578436 2.59979625578436 2.59979625578436 2.59979625578436 4.60651334267245 3.77443947247914 2.59979625578436 2.59979625578436 2.59979625578436 2.59979625578436 2.59979625578436 2.59979625578436 3.04131369721671 2.59979625578436 2.59979625578436 3.60387661756193 2.59979625578436 2.59979625578436 2.59979625578436 3.48356159872131 3.0284462862932 2.59979625578436 2.59979625578436 2.59979625578436 2.59979625578436 3.00173983477685 2.59979625578436 2.59979625578436 2.59979625578436 3.65097381201179 2.85685819631722 3.0753039300318 2.59979625578436 2.59979625578436 2.59979625578436 3.91659645168202 2.59979625578436 2.59979625578436 2.59979625578436 2.59979625578436 2.59979625578436 2.59979625578436 2.59979625578436 2.59979625578436 2.59979625578436 2.59979625578436 2.59979625578436 2.59979625578436 2.59979625578436 2.59979625578436 3.10783858502086 2.59979625578436 2.59979625578436 2.59979625578436 2.59979625578436 3.60091484347649 3.36854487766473 2.59979625578436 2.59979625578436 2.59979625578436 2.59979625578436 2.59979625578436 2.59979625578436 2.59979625578436 2.59979625578436 2.59979625578436 2.59979625578436 2.59979625578436 2.59979625578436 2.59979625578436 2.59979625578436 2.59979625578436 2.59979625578436 2.59979625578436 2.59979625578436 2.59979625578436 3.11624245650931 2.59979625578436 2.59979625578436 2.59979625578436 2.59979625578436 3.05399940778521 2.59979625578436 2.59979625578436 2.59979625578436 2.59979625578436 2.59979625578436 2.59979625578436 2.59979625578436 2.59979625578436 3.29612907983554 2.59979625578436 2.59979625578436 2.59979625578436 2.59979625578436 2.59979625578436 2.59979625578436 2.59979625578436 2.59979625578436 2.59979625578436 3.25815219576688 2.59979625578436 2.59979625578436 2.59979625578436 2.59979625578436 3.58630416979131 2.59979625578436 2.59979625578436 2.59979625578436 2.59979625578436 4.25857269511336 2.59979625578436 2.59979625578436 2.59979625578436 2.59979625578436 3.63376597254571 2.59979625578436 2.59979625578436 2.59979625578436 2.59979625578436 2.59979625578436 2.59979625578436 2.59979625578436 2.59979625578436 2.59979625578436 2.59979625578436 2.59979625578436 2.59979625578436 2.59979625578436 2.59979625578436 2.59979625578436 2.59979625578436 3.31593868767472 2.59979625578436 2.59979625578436 2.59979625578436 3.91213386020351 2.59979625578436 2.59979625578436 2.59979625578436 2.59979625578436 3.69424802388849 3.2546236740327 2.59979625578436 2.59979625578436 2.59979625578436 2.59979625578436 2.59979625578436 2.59979625578436 2.59979625578436 2.59979625578436 2.59979625578436 2.59979625578436 2.59979625578436 2.59979625578436 2.59979625578436 2.59979625578436 2.59979625578436 2.59979625578436 2.59979625578436 2.59979625578436 2.59979625578436 2.59979625578436 2.59979625578436 2.59979625578436 2.59979625578436 2.59979625578436 3.23023422384682 2.59979625578436 2.59979625578436 2.59979625578436 3.28948764884999 2.59979625578436 2.59979625578436 2.59979625578436 2.59979625578436 2.59979625578436 3.79239235682791 2.59979625578436 2.59979625578436 2.59979625578436 2.59979625578436 2.59979625578436 2.59979625578436 2.59979625578436 2.59979625578436 2.59979625578436 2.59979625578436 2.59979625578436 2.59979625578436 2.59979625578436 2.59979625578436 2.59979625578436 2.59979625578436 2.59979625578436 2.59979625578436 2.59979625578436 2.59979625578436 2.59979625578436 2.59979625578436 2.59979625578436 2.59979625578436 2.59979625578436 2.59979625578436 2.59979625578436 2.59979625578436 3.72791025041151 2.59979625578436 2.59979625578436 2.59979625578436 2.59979625578436 3.99252227860655 2.59979625578436 2.59979625578436 2.59979625578436 2.59979625578436 3.35595282582116 2.59979625578436 2.59979625578436 2.59979625578436 2.59979625578436 2.59979625578436 2.59979625578436 2.59979625578436 2.59979625578436 3.12790887429037
Manes.11G087000.v6.1 7.79372564117896 7.25402107260543 8.33683336961122 7.19784527942441 7.15208896661344 7.15913344724307 6.11934038136167 7.93257323618083 5.6739809620471 6.05262691144611 7.99455213058894 7.4439539959792 8.28027636373203 6.23950598572231 6.72913760670173 7.77375404310668 7.06493680944881 8.07812160408417 6.60380724376081 7.06189390728976 7.78035869571729 7.05599092687612 8.8398585551855 7.07690363366596 6.41020979331803 8.10552770255281 7.13915794155427 7.57557682522055 6.38371790527209 6.89750675189355 8.17685092517176 7.95822489494744 8.49615709436444 7.12551267412703 6.57264613727587 8.54338697669496 7.15810185445665 8.79206340762363 7.81550803301787 7.62649618484691 7.67774930366657 6.4822546278459 8.35265218934559 5.67557462657984 6.34964228702359 7.74678144080301 7.7909494950705 8.43611866640719 6.95835107849063 5.97998957660894 7.18110724714807 6.59176048701817 8.37484730171843 7.15829109408655 5.71488227615348 8.44362032648529 7.42345731298603 8.42001375647136 6.75018646038455 6.25233712125218 7.21476180895029 7.06700087617303 8.31307725884322 7.5156854989389 6.91760189075081 8.01813987730354 7.71502200315654 8.56864707289234 7.4045784467053 6.51006236284598 7.82028104108432 7.47165172954186 8.77252210154809 7.5810889929747 6.36759454527045 7.59274179407894 6.86761360635943 8.1063760678163 5.97322318798744 6.63010291233901 8.52301258390407 7.11346460992011 9.08869452759384 6.32382602383651 6.61945697316628 8.44228431475646 7.7288840323211 8.42715494826008 7.09415747601286 6.76490675178251 8.28104673248348 7.28058028845606 8.48329610214667 6.98379918362836 6.50522654805199 6.94431698106862 8.15957186449085 6.72516062576051 8.21257339278334 6.67296531722319 4.89704915040103 8.4103739188325 7.43418992051324 8.75306951055457 6.74716729012774 6.01014165139231 8.9510884566079 7.35706405380637 8.71060812428342 6.52747386905509 6.70951101355013 8.5700896325432 7.27951642746231 8.37828741046627 2.59979625578436 7.28221980332453 7.85331345427758 7.75621211291622 8.45568674452209 7.52070112665728 7.7587310796516 7.64542660232447 6.78652376453079 7.97415663985215 6.31198778549576 6.11146008869839 7.85162388479741 6.72565140782925 8.51504147939161 6.7620781473893 6.64377295284232 7.95488028388059 7.53459330255227 8.68883314021124 6.81861564171339 6.51871862248931 7.46124988093755 7.18813333975359 8.37813798103093 5.96758613659199 7.46786688772847 7.74620831465527 7.37075760055818 8.4758499286438 7.11234893564899 6.84207261147782 8.12594219123221 7.85892394984087 8.49101643563095 6.75329802676817 6.80749652357795 8.69483925673456 7.2484268194252 8.40333839256259 6.06136586050282 7.71725329311445 8.9860594044633 7.50391344413153 8.42539682911993 6.22026836770876 5.34035895146102 7.2174597098386 7.57623026988299 8.39700762122646 5.8580002115959 6.19031554093634 7.96942387956147 7.23250024041829 7.85111275551785 7.08083925960004 6.3579595786465 8.11535437917029 7.36240621364518 8.59917678239582 8.11929974056151 7.34819755061168 7.24681521038485 7.15396917724879 8.41489818211065 2.59979625578436 6.98914720660852 8.05327899147571 7.12224492710275 8.00602240133349 6.23707603008706 7.36331134712772 7.63485473923548 7.46187491837553 8.86012893530792 7.08113363161169 6.9439846735444 8.60680172729385 7.47736495643022 7.18362712887515 7.77713519216792 6.7360924216603 6.17962275460956 7.27313643241176 7.21784703648431 8.95445953465186 6.40388797684067 6.93824089153861 8.97047039180536 7.62998741606699 8.64279462403246 6.89984872623429 6.20977007265661 7.39679808334232 7.25874145560184 8.66737716700839 6.54451788766184 6.71446818268524 6.62735789088634 7.18502635437062 8.36317916311577 7.94518414379571 7.56495427945667 8.18993313440943 7.7021329785804 9.09552605622563 6.69872655364383 6.64742829134504 7.44670950610509 6.9096253821107 8.42590058180699 6.70621616866008 7.46185798807897 7.94374003425221 5.87583798697903 8.65976460015137 6.98998083281473 8.00360604481094 6.94402604995837 7.35497230813998 8.38535092687567 6.6898066819147 6.99037123041473 8.29544335799351 6.51720728133933 8.06659321147542 6.62776633536938 6.76764373439043 8.79850444666591 7.87174999134739 8.68883247539569 6.95216263369192 6.57969976626892 7.32951127629476 6.96663824991409 7.90683971262595 5.75025145952817 7.02454176306907 8.2537819654195 7.28678899609127 8.03187412578188 7.23192367520324 6.32025749464405 7.8791055640447 7.86512879110773 8.36455211745434 6.18214042831304 6.4300205307828 7.46381969063323 6.81184006784763 8.28590022173296 6.67871364717292 7.11386657652965 7.86112135609763 7.26892716811528 7.75804088948776 5.62062570405558 7.08903007053733 8.31463834440158 7.78254542670433 8.23841885477138 6.50120311613748 7.29457258738255 7.11875257968409 7.78150135838446 7.62989114967484 8.66017338548179 7.05827027559649 5.83393095852792 6.94231080042735 7.46608014026215 8.67543806838065 5.63092671285602 5.21077807917952 7.21834897293576 7.36983634894838 8.5489180578852 6.72050967907672 6.32275069514564 6.56286292309957 6.5247776319664 8.02819497262188 4.94740677396116 6.27174220330112 8.12818128437805 6.48256240402435 8.87807316459259 6.19866258779369 7.30830215082334 7.60739480179004 6.68878245895509 8.48644935096779 6.59015656139435 7.45666750342774 7.98110698783919 7.18335099591552 8.2393805239674 6.99173915043735 7.49087869228561 7.02086964535711 6.91340479322049 8.24430244976097 6.38445182504173 5.75827771519009 7.02853535505467 7.01970986369505 8.04869040847302 5.47370304576176 7.95058198149815 7.68700373386119 6.6943936179612 8.26624264721155 6.03867142665179 6.67787362516215 8.49506344386379 7.37839144472759 8.12761327522024 6.91195344920706 7.71836399231082 7.12999517652569 7.84900209079427 7.75307314792899 7.1560154529491 6.97313978330724 7.40094062299721 7.18660279067539 7.84262611281546 6.83958341713669 6.53680457501832 7.58638446207443 7.35786656345873 7.64887182351812 6.25070486796714 7.31878900924573 7.29040438262823 6.5164141898502 8.27206301580916 6.47669931793378 6.08475625930929 7.00517970908523 6.83668249253368 8.02997107220251 7.10795056189789 7.20884017680876 7.84481987840336 7.76820689929495 8.56417508480742 6.52985848654009 7.28422041756418 7.27420679023269 6.85893762873411 7.93591331855553 6.48552451689971 6.88611515255675 7.98043593223492 7.08847007106829 8.41122252779817 6.42773819807234 6.8845782860244 6.521168055009 7.83489292076901 6.85737055376845 8.54206352495611 6.15629758213225 6.61342081645409 7.65682952540199 6.63377568129607 8.38436243870502 6.71987947050709 5.49828218546292 6.93664924607481 6.49501795927901 8.40633772479233 5.88707853591925 7.2919463462217 7.76883024811485 6.60637637575807 6.8664971313568 6.52081403843388 5.98784590099395 6.78605807244728 6.85057677400854 8.26380489871798 7.4838959061929 6.91803777582276 8.52205865916545 7.63524426937148 9.12513040878195 6.68556254891409 5.51573068400907 5.23920422721819 6.47860052691342 7.68920967423141 6.16305592836833 4.82318929131848 7.25140790548625 7.24705096304464 7.85033877107297 5.10724715044684 5.70334209092239 7.48649757890241 6.11209620407858 8.06302442002704 6.49609318133737 7.21259926064438 7.48627463654416 7.57560058027599 7.76958688556343 5.87699483212846 7.26946202057019 7.50097798882886 7.00653095331007 8.13094068491991 7.33882045504545 6.80517230038722 6.83339048509133 6.91097819114147 7.99040713609668 6.30662130904938 5.97399506495972 7.87941612733687 7.51932479062595 8.44287492738096 6.9863553843192 6.68168937109038 7.36848615628048 7.58909777357844 6.66375284268071 6.78051304264711 6.05886947250663 7.41275294254798 6.89126076469124 8.39516212730089 6.05783139995562 5.66898066517042 7.18582417874753 7.02088389919255 8.14222719416086 6.42358818099682 7.08549951599297 8.20778457123643 6.19403200635459 7.92068040935098 7.5349238413753 6.95715156078029 8.00501456917193 7.45646632746461 8.76231286323922 7.58188932471252 6.51258551290322 6.46528404331712 7.22162585550404 7.81244907720017 5.58006852218099 7.61574999202621 7.81840458918669 7.6997814407819 6.81165974924145 8.86992739349398 6.35956663866155 5.47511673568081 7.88233661743601 8.0436832317062 9.30720026274653 7.95518073471261 6.75958421850943 8.08607441476853 7.30776629805792 8.8468745254731 6.01119375904488 6.09177874883174 8.14475439962348 7.27823117401745 8.69707297550435 5.84527887705733 7.13816697578098 8.8014501698468 7.62251228881846 8.2555747866303 7.19824898948136 7.07416206802837 8.33302388490189 7.02972393740391 8.74934193730357 6.97630981141234 5.86820289143044 7.51637879941567 7.04087948846861 7.93784517027196 6.59204043029201 5.96086994555181 7.96492012995289 7.03249922308247 8.15592910828122 6.19479732599356 5.47549836207863 8.46148084261421 7.5322962740296 8.35858436688573 6.30978837542383 6.87259201333354 7.76876454181953 6.78917314754134 8.39744713015504 6.07436785434803 5.92345189284939 7.52378877205343 6.94811795217339 8.29978699338172 6.14411247994752 7.29525437009408 7.11692175988934 6.7977581729902 8.14181848076379 5.67900947847453 5.89085137651602 8.29250909266658 6.28677176821675 8.5308347090796 6.55256793035574 6.39975924461828 8.11008290911402 7.33522415279635 8.75134040532499 5.49273350570561 6.18500216183744 8.13463368261781 7.35543753652684 8.26681281839341 7.04698612084526 7.20444413792309 8.75362051874558 7.11994211079469 8.29750682638908 7.07735141935449 6.88140299450661 7.47705796784295 6.85610505110125 8.30650385697034 6.64878919352854 5.58877263504903 7.73790460391894 7.30835392274794 8.01526937818145 5.9065460838068 6.04528507741665 8.38671695734981 7.2822868971898 8.43644732170208 6.26244612014193 6.14414680406752 7.68213911548652 7.35131689047811 6.83074974347317 7.90627076105498 6.34172625261324 7.05144004353693 8.49443118681172 8.06982724573591 8.53269417258874 6.87656959244141 6.11554894492799 8.15882259563308 7.51875221280152 8.05777937819903 6.47087839396145 5.75100220798735 7.50711923777467 6.91208856594782 8.15703787461257 6.28851110243308 7.80414219851803 7.77092740705575 7.399793487914 7.84858484802523 7.08426899380263 6.31965978941327 7.84060457492289 7.73025487758763 8.13425842281384 5.92622090565614 5.74535796617844 7.50437466562293 7.09053253242059 7.91685842953952 6.074334199958 7.02158243883614 7.8865629703415 7.00924647288589 8.34827902698372 8.13257626345331 7.31568538385816 8.08753324263975 7.30301212448483 8.4722010949983 6.30821614309826 5.54816758211276 8.41603618175463 8.25791370187537 8.25945317041325 6.52780509432093 7.10958453653553 8.75664496811687 7.1536075581911 9.13045978949994 6.63758790630031 6.33303553441458 8.96003753763165 7.13677738188201 7.24880436557835 5.67382897555681 6.66448208879789 6.5125092886542 7.39361209551333 7.37246565433426 6.7877865572904 7.29404192547467 8.32763009146444 6.97896854624482 7.85383802638769 6.2486304453153 7.64685101298939 5.59967726685854 6.39869205235787 7.53230662872492 7.29076486713839 6.92363925490515 8.33869514746912 7.03750330523011 8.35461570235785 7.57013631006192 6.94602269400518 7.87947316480692 6.84852480759017 8.68147346740012 5.97316671388632 6.52004860218592 7.86571056471819 7.5432977587006 8.6418784563255 6.38665492761906 6.67166025187641 6.7900057274329 5.66832519039415 8.93330230456553 6.17881594164694 7.36819828459189 7.4547959758289 8.32533850601765 7.38188310833466 7.92303437192202 6.38255982001784 6.68034239306864 6.44697788284495 7.20200656821415 7.59272671860058 6.05341147557926 5.89425582596899 7.58145729189578 6.63773373254952 8.40853034008213 6.34481493173413 6.45259897751518 7.87483476391218 7.39719133332162 8.07633656156887 7.08927580261281 6.68980259296585 6.8061017338538 7.24719400354817 8.02645180948381 6.10891480176773 7.59395663218736 6.58783790208422 7.66875988261128 7.83096552631857 7.20643657964576 7.56942749201195 8.07888035717676 8.12772334411467 8.34467522174393 7.44634479457483 6.68534460337422 7.00679583757293 6.57452874631975 8.0296804592279 6.98294021329615 7.27594826907211 6.41050655792155 6.74268549940153 7.56388139919317 5.25313575882273 7.00781573298578 7.6786039493609 7.78571386905009 8.63135541806056 7.67724027644888 6.51961893432281 7.79986695387822 7.50966526016699 8.03320824786086 6.29561191010293 6.82834531584942 7.29083923864255 7.31336445590139 8.12328644552749 6.17611501567475 7.00740711246541 7.93168898920828 7.72830841462013 7.65582157951635 7.56790651148363 7.26977739548262 8.85247185239097 7.1093070069139 8.11791495258506 7.07129541343259 7.40876139702572 7.3149826260866 6.6814551684802 8.28535834808239 7.00791451530355 6.63384683763718 7.93402121017903 6.43900328301638 8.01580547270523 5.45996391144286 6.90844077871457 8.53169353295797 7.19956001692006 8.06327071266859 6.17280601049712 6.86826086159537 8.17710779783629 7.48748984309653 8.30652897265444 6.42248021557259 5.44407126554635 8.03669946182837 7.85388644076255 8.38333901658466 7.66564991992296 6.53639806721177 7.02376531867291
Manes.11G087100.v6.1 8.60896769095966 7.72777180656068 7.74059139200512 8.71461929177384 8.02592724378362 8.63637256344895 8.97711920558256 8.97508399305399 8.85368867624516 8.48838100651939 7.96009127902123 7.87205983347918 8.28394235929571 8.09835792123632 8.68950989030305 8.58310368236693 8.99547346338322 8.39686999474676 8.91607243441379 8.42468700609653 8.77421576129266 8.39279797465074 7.58293095695289 9.70399259929019 8.51108954493265 8.15058049356887 8.81630973625616 9.82368796501147 8.95181333105317 8.50445570788635 8.97357870318724 8.1727742827613 8.03266898339207 8.68322543696648 8.32337119621282 8.66042800118394 8.57496444593789 8.29300373959168 7.89902021644207 8.47028203246507 8.32526715740143 8.85598862241402 7.56505181675425 8.92610486579875 8.50593732168393 8.89614007557525 8.68679896668914 9.11639131187962 8.34165207020429 9.64435149853841 8.42297118107587 9.01431784678194 7.66248247418766 8.41765457370296 8.32305629552785 8.76597588734825 8.66806863935217 8.06001256482072 8.95524319356308 8.57874178989713 5.63526289035306 8.9188931959757 8.04640869089947 8.72320698591334 6.10547423617139 8.0656554413075 8.19029537720938 7.96081061922405 8.52926775692033 8.80735967656951 8.29496005815047 8.585594705212 7.09682897876121 7.68973152796202 9.80282590732162 8.46421980601318 9.0684945691463 8.5229781139635 8.15739793144425 8.39533250006305 6.78889378039368 8.90525714466531 8.02841252504126 8.50561695919385 8.10950178692319 7.79906586035516 8.09193289893378 8.30164653401279 8.16398039887465 7.65834404383516 8.65259065059452 9.40834229238912 8.02120251464567 8.82371664653216 8.927068622588 9.24349149635466 7.91087907499311 8.40407970609231 7.35049065928048 8.21944651068228 9.23889584086533 8.0977858827728 8.22383552068013 7.61547339331872 8.1033140204854 9.60930132516611 7.85897768554694 8.37009412821101 8.68405337005551 7.67975015559001 7.88120709823199 8.11106449498248 7.77175000464073 7.85343995298688 9.04096774096819 8.49964330284471 8.96471193058147 9.01557623521176 8.42729360711897 8.75564657170409 8.61154555641775 8.36045412908878 8.52535232308398 7.74618102255546 8.9841807123303 8.0784964415632 7.66507718203136 8.64995913514707 7.90112046549461 8.83247844301784 8.1231190781732 9.43932848874291 8.50861055625696 8.4039364025089 9.13127538353791 7.79447353225698 8.82580311110665 8.39805548719448 8.52427810056611 8.98495470645483 10.121156080334 8.62693248967707 8.07169015884973 7.15796998384724 9.25613860495465 7.92060435003259 8.58156583125166 8.16528880197359 7.98814971451674 9.10382361064061 8.6649045330134 8.59164595902939 8.60079628838676 7.80428614532645 9.340865939515 8.7568887346496 8.10047554964084 8.05728924290695 7.98591010958881 9.0205439320233 9.78018296489177 8.12431802741846 8.31828908159771 7.74007948279345 8.62060546317163 8.67090990618095 8.59755706711596 8.76434085295935 7.85111275551785 8.6802829400565 9.23264162170605 8.59821436455723 8.19383561462409 7.18969123531527 9.38487991653232 8.16065347341104 7.4232618501852 8.65708096304412 7.23067069014131 2.59979625578436 8.07865033883172 8.20446231508813 8.72279523217358 8.1883920707114 8.54968357529094 8.33687266980354 8.27326983707905 8.61408963225567 5.37201512908812 8.76701465834023 5.62755062609068 7.56907134417027 9.24965477335361 8.20480881365871 8.72467087573581 8.74992626307019 9.58092804711858 9.21724138911124 8.69754783770883 8.72569444769236 9.19769326490693 8.48269881004415 9.07823731250858 8.35648170410405 7.28804074510963 9.20911264133843 9.30680499578732 9.33698656067424 8.4966965393287 8.02835644086415 8.97385639564681 9.42354586128203 8.5250740878562 8.19737698209508 8.66202229697946 8.23203346331666 8.11192392563308 8.75513682661451 9.31082828122306 8.37479563903699 8.19643832163372 8.42566223134597 8.63228501167566 8.16468530091038 8.6591891103325 8.20725847015798 8.09309866873862 9.05377375692069 9.49272436115176 8.36314306711838 8.49422165533482 8.69869905292038 9.1326706043671 8.8021276838135 8.38535092687567 8.86701443668227 8.48117451762459 8.13172003311655 8.40856619299887 8.00274071557373 8.28293999685939 8.65009816002798 8.49247678044609 8.38852234745031 8.68883247539569 8.86124873549155 8.02157126882504 8.64131452371339 8.09153609022917 8.43684380249324 7.82832926433833 8.71953470462028 8.17761008302347 8.56790027387292 8.36084550202618 8.16250799259566 7.41906365288005 8.42040830862656 8.55566621075022 7.81790101395409 8.11008956824872 7.79379569627157 8.13682409457672 8.26821637678238 8.01196674067271 7.89887746485693 8.69704756175833 8.22678401317836 8.51481340450355 8.06412129993381 7.90035643185138 8.14391278935167 7.84739064535579 8.30700077736426 7.91444191027114 8.11980990340735 8.14351294414848 8.61984322396717 9.88594406555534 8.50731101417157 8.38095369540073 8.79371130415936 8.21314639779485 9.58678445267436 8.86571125115561 8.00490464783197 9.78374591341094 9.63434941767948 9.13363703858742 9.21699035910786 8.51434762021272 8.96601422846525 9.9348458631705 9.8566367361928 9.33489007959974 8.42750871575502 9.31349858261398 8.63651523059604 9.34902661551757 8.93889496704285 7.70710114088482 8.54971498314366 8.51256364310498 9.1494825080004 9.55404583545571 8.14872300184566 8.74197245417586 8.34340575883335 8.16609172391158 8.82012743716851 8.08930503113095 8.83856153761721 8.0410810980012 9.82359260982118 8.57531921690013 8.00417325524166 8.63899394665724 9.26976389883972 9.78024792439003 8.94916990980229 8.90702516564012 8.95871622046769 8.14972195101131 9.48396170696044 8.74603255721416 8.29069158291309 8.73773549281892 8.88746551801018 8.81256839185249 8.55807484976868 8.99836573938865 8.73817680171828 9.39711606876388 8.79321526210535 8.27248502172309 8.45915860416456 8.42701971244744 8.35638881041148 8.94218937266254 8.70149889747708 8.86503989437776 10.205319435711 8.25916959948663 9.14800291002414 8.76331573034119 8.52614456474449 9.32130177791144 8.74396901395438 8.81763468175058 8.85848059942057 8.14722377182245 8.43653194893539 8.82673164057394 9.29683717730203 8.52667416612996 8.76520394220212 8.59361393079458 9.24967520400442 8.2311718298537 8.4180971872809 7.70259371023757 8.37745725898525 7.79929213322846 9.42952829157725 7.92162048060193 8.49736033638208 8.95215619475375 8.72837533250889 9.06705384601618 8.14327156334956 8.0820109387384 8.91483376875365 9.07259008025176 8.20789480800588 8.84613402418722 7.71413685689763 8.55698227975168 9.30250878155353 8.17334792279249 8.6505807123641 8.46184079515083 8.90970676788945 8.19668951955462 8.95571461742772 8.95469718420265 8.44698147616893 8.94967367626425 9.22905594365172 7.92337733377283 7.8667119681115 8.88061635068939 9.32492929934574 8.2118742929378 9.35436965557353 10.2726566348015 8.48122017944883 7.84379056814046 8.29558667002692 8.17762225191517 8.62418083345528 8.36646344116184 7.65440182372183 8.78865534719649 9.46269455753373 8.95960197841474 8.59089640115939 8.14144678747399 9.35579339383331 10.6622638689571 8.6945026967368 8.18346254337103 8.29469674608624 8.70772297502214 9.87681886859834 8.30932479167418 8.92203358005597 8.64747623602675 9.4871375297823 8.15846337970608 8.66546039634461 7.99754540382867 8.95174407119959 8.79165191562316 7.95780815456539 9.75608514568514 9.31793475526824 8.73081429781266 8.82486125507773 8.73835550768052 9.43161844278732 9.06207405243822 8.25838875770427 8.93786895269452 8.69388771204342 9.86027469833384 9.43546782532985 8.40739048483918 9.11852923063079 9.31472272810029 9.87050793994041 9.20140507255214 9.42644899342039 8.66967263451996 8.407071609205 9.43361870080598 9.11668855422215 7.55500013635896 9.26031751199684 9.08260391711357 9.33559660546586 9.43331847121845 7.86498625245104 8.75294802971837 8.07183972846913 8.39367523925763 9.52078597383826 8.46369794428918 9.02553108031068 8.02801588539869 9.71192979994687 9.27229011054088 9.17647186473082 8.62206713698991 8.73423457396227 9.55118888188524 9.13868384579826 7.9875418280743 9.39863302648724 7.84710009650836 8.40284325498721 8.28922734974091 8.86071619168162 8.42635982227178 9.27848077433505 9.75950701916866 8.30532494057518 8.18371559762717 7.64629990428329 8.74362471719815 8.2156427558829 8.18735377825797 8.52124898208542 8.55310845140788 9.45007532602314 8.30325211688812 9.25245809462072 7.82636390186491 8.89327368195708 8.83129875265096 7.20095251834291 7.97349682447429 8.53644122791669 8.62762221764742 8.42635191953198 8.44029333939332 8.41706643561868 8.19464418553441 8.19737651958545 8.79884651681823 8.45575835016165 9.1303478069286 8.44351490290213 10.4108054241405 8.53680301481 9.1008226293884 9.3053387795959 8.76385760486916 8.61460346278451 9.14837550741813 8.55603584268035 8.53927042808972 8.17786621996365 8.4900635542363 8.37292166930782 8.07139938238523 9.22175961968972 8.96804905125044 8.60683749792667 9.39826571552349 9.36598051801185 9.42572045800921 8.9389927714992 8.17754144942664 9.03360231926857 8.45561783092717 8.67790382523154 8.47634451340826 8.76764484407675 9.2583589872475 9.1347494752613 8.16431697689327 8.69779287591905 8.18795376753671 8.41922941825121 8.27209385735306 8.95369196804431 8.89286381708357 7.47164161165759 9.58913208490357 9.85126087138102 8.25507434999175 8.29564906707074 8.05051690095914 8.55381486690946 9.55994119890224 8.37780679784269 9.00086115362184 8.2439423716036 8.42675460135036 8.37496670228658 8.38804330925516 8.64963338386201 8.08943630910029 9.11657621520627 8.92967515980711 8.35416266338358 9.12113318394488 9.00046865813584 8.88925405699261 8.86415039935297 8.65424020664918 8.06386785111075 7.72833940676989 8.63946678971291 9.61914071296727 9.15715602823022 8.1759078278373 8.28856741473734 8.66331332321013 8.76538864600528 8.43165005045927 8.28195985344789 7.67578298794749 8.29254823532699 7.56775828752757 8.60359545788066 8.3160398859056 7.69806869782561 7.83213468862939 8.79520286013845 9.32042600808733 7.99726976217909 8.5970915295728 7.75835910816593 8.96017156262483 8.18161126703931 8.17318706490403 8.59893079775126 8.58451388869234 8.20494348264249 8.73186466717509 8.52664052277778 8.07230776923563 8.29408327851046 8.47997626202738 9.91351026558855 8.61848260619792 8.53198799045168 8.35639439494865 8.18499637319189 8.75358225807334 8.58882705780797 8.60559818436576 8.16834934607671 8.42817813199502 8.00940550726983 8.67017804132996 8.66167840694811 8.09923650108427 8.50374599731756 9.5366486704565 9.17244947160072 8.51225055962612 8.70507064419713 8.61376517863825 8.56772539724497 9.04705264889406 8.65669883922113 8.9684457272653 8.69586627243365 9.01151213938977 8.27238301302913 8.26628576329004 9.03514270816694 8.99883049308968 8.4513629205614 8.99475231687597 7.78322309978428 9.31361071464694 8.96737489275298 7.473181236889 7.89014771596489 8.63431195094567 8.2344388730062 9.00566244337691 8.45784868506426 9.37018891126667 8.50251958436362 7.83576381636737 8.77011582650909 7.49293305003668 8.47449701395382 8.77729434303221 8.06002611830487 8.23114339420461 8.48348125852301 8.54131593264987 8.27799623219612 8.14478740114037 9.10979545668508 8.6314310549029 8.98179561004931 8.21724848640602 7.55136533034763 8.6773591178485 8.3054842876362 9.52574671740524 7.9582587112558 7.50800044080648 9.27133842297985 7.63832335993904 8.10925598518852 8.10070656495936 8.53402454547909 7.99956041692534 8.48231283638597 8.17706041017966 9.07498580860376 7.96852320123103 8.18805208091591 8.60467836415748 8.42371804373745 8.37251174256608 8.62804640025871 7.82849888092442 8.65409531373898 8.64809610852253 8.1929181972914 9.00695471414307 8.7087875673541 8.29960388890311 8.35134958097705 8.65982859191656 8.76242130520811 7.93344840896446 9.05631040382663 7.98679975584002 8.87800874157643 8.50453117438733 9.28741970263261 7.86211965196589 8.34568940506536 8.5617776089365 8.29305665397395 8.19852342618829 8.71777147771994 8.85785550692684 8.00478028075406 8.55452878386764 8.01005767785495 8.85313093789687 8.72361297034309 9.09089561448679 8.99172997593062 8.53968415562155 9.36979599937341 8.94213492187082 8.97985947109359 8.20190307449081 7.11229334743578 8.45781020242048 9.68698645986874 8.20806620156786 8.57089309237295 8.03320824786086 8.40657402781389 8.24887938948273 8.2096482873458 8.70149063517676 7.91817574739533 9.17284888881343 8.6226827305161 8.75598169602089 8.78613257215631 9.77860508132142 8.65152848413001 9.16268972549559 8.05166270756753 8.76093430391686 9.27391887612224 7.7771018302114 7.91776902006781 9.13343418778837 7.81836585833753 6.9579440590899 7.67459517830772 8.03053149924077 8.27266095305012 8.74900628418597 8.58111930699238 8.70684819569798 8.70614813397324 7.68470886328888 8.15841433083383 7.83504799635702 7.77927422693945 7.93038663118868 8.97320072128886 8.13539469876344 7.76515620686548 7.96629477037519 9.91049627314428 8.52967973389457 8.56528663678036 8.49678031160462 8.27238748835575 8.53796546298958 8.53201898177465
Manes.11G087200.v6.1 8.89488355745734 7.32249559751276 8.59016188603464 8.77209348194485 8.41340172721552 9.3159004524383 8.4336658703843 8.93657121569675 8.59585077576028 8.48312784128516 8.2383284025836 8.21589594568544 8.6014232067678 7.27277933713863 8.95754915345507 9.05661363775642 8.58848634392561 8.90562977689467 7.91511352089665 7.90659381054092 9.6016519972833 9.64958275287536 8.4647590862833 8.37454220907583 8.27924265505298 8.45590059899532 8.44236662792621 9.39811137410633 8.84660456093762 7.89191954821014 8.67701390159396 9.46212437707443 8.48052894099137 8.95089696535449 8.00095699052907 9.78975699476434 8.37652631263728 8.56827096871691 7.32920471295759 9.62522989475968 9.93617188755044 9.10006289142908 8.24942230650754 8.35567389770777 8.17688372646537 8.98394207476589 9.16757387216217 8.94828702913015 7.99250267795076 9.3135081151825 9.30752211478416 9.50194158425858 7.52168014257779 8.75209360363286 8.37502603689684 9.72724172270579 8.44859938526905 8.47479186950353 8.13399507866087 8.00801313521665 5.4331422605032 8.68892629672904 7.98745811797226 8.72320698591334 5.87686467203635 7.42970775814377 7.71502200315654 8.60748140941583 8.6915635958401 8.5425639701369 8.34404501872646 9.27767954216721 5.60865923371367 8.28198142796112 9.45276483128889 10.2184154196065 9.72342737933605 8.87482325316804 9.11585955090191 7.93075420979681 7.2886140099363 9.22638078857296 7.56031320115134 8.81741666542754 7.01968899366466 7.18032405547903 6.89712904998362 7.59470678199903 8.28582286131727 7.96570225727434 8.51622463166064 8.86377168312788 9.15533803919623 8.15320497761246 7.71249618947372 7.76378442785967 7.61011676410239 8.48998816619262 8.11110803064336 8.73528914719859 9.27865171459407 8.39413213871614 8.44539268504491 7.82685268928488 8.62423832547831 9.38574829486478 7.94069398258017 8.43102980269149 7.82898240716878 7.63866380229742 7.77915339119921 7.23117582059464 8.04663265878921 6.71395591834418 10.0782419511974 7.71403616257002 9.51287086255969 8.61497001876055 8.24408315912657 8.72841439066815 8.55351636443316 8.09281146636662 8.71285973209153 7.15607124189412 8.68318387740788 9.05329029116589 7.21485537295137 8.90041803301404 6.93922743939958 8.7032309968865 8.55259796332118 8.70637638521168 7.71011850253079 8.68142792349617 10.0105894517734 8.66726943837348 9.91376784316443 8.81640699106629 9.40659860034378 8.92836112611731 9.48324998505833 9.87955227177527 8.68663205569342 8.20172515408512 8.37197211641454 7.34913575294677 8.93569907632988 9.67883076309034 8.87327481516808 10.5797341009662 9.05302655631897 9.71333101710577 8.8797338978196 8.63772136789174 8.92727711248735 9.02527724110768 8.4465663914818 9.32358604436916 9.12967542265351 8.70314242196739 9.10112056175652 8.58091761663977 9.41570466198901 8.14863915283847 8.35795844474342 8.91928530115684 8.31251808273869 8.79695570145933 8.97914239921955 7.73967459126935 8.74872413112745 8.42396837083573 7.36240621364518 8.38649820994231 8.71640185209934 8.25661838529803 6.88249211284753 8.77695803422923 7.67467992862331 8.25444887633543 7.09662293167651 9.07233733379843 10.1009088340393 7.9271624385971 9.10107881721664 9.01116803031895 10.2802614432125 9.21486872095022 5.88069607359555 9.15265692544124 5.14987377751875 7.74564725641348 10.0126537137937 8.20200323925137 8.76547364180625 9.18478963220839 9.13986485354224 11.1643310967666 9.24921215960391 9.66377482365423 9.16320942065133 9.13698177141777 10.8073828685406 9.15012118722659 8.90146225649479 9.42108517195284 9.08398109930586 11.1903266755505 8.80852170774648 9.07708494280665 9.40679009075298 9.68621035382412 10.9080993927197 9.35576086782567 9.54428489420792 8.788184592963 9.2157993446457 9.91694321142938 10.2970907578601 9.16808472523542 8.29592177635527 8.37702047209581 10.6127638377422 8.86503482561367 9.95519777185631 9.21691967412823 8.4126864246359 10.7802741926469 10.7937150426706 8.7435162360061 8.79507142133556 9.1575938605202 10.3273564234573 8.98935824805732 9.21898556785322 8.91213955624246 8.82123465839947 9.3972919897992 7.73599390913255 9.08956750672061 9.1837083719621 9.40536637621803 9.84868247430918 8.60068883430661 9.86406745436607 9.35859606064175 9.04718145559806 8.94249048538154 8.56253036235549 8.73931257983003 9.23986505811677 9.42599943897693 8.78977162758988 7.91870660567332 8.66867329128073 9.05316134742789 9.2906060345098 8.34994738432774 8.53190859481889 9.45357507198549 8.0396719522362 8.51400077694579 9.06130786043901 8.13403945610612 8.89489013360521 8.18524240443131 9.54752456802648 9.51375396773107 9.41471430245033 9.49434997842028 9.44840157462987 8.19434675096673 8.41110663364507 8.8921586550283 8.30771961709363 8.6359788837504 9.302276942201 9.816885857121 10.5201778497086 8.85103166680976 10.049547011166 9.6852431105008 8.75031728400743 9.8252661154391 8.88381333497426 9.59589347623958 9.55185412082897 9.36089998119497 10.1094285793611 9.58195905534997 9.61355497014013 9.24871676111647 9.59899216795882 10.3446234489276 9.31250773184679 9.67553080908297 9.36768122701567 9.82788722348044 9.03427787133602 8.17181454272069 10.2150524592686 8.75638354161329 8.73197643768873 9.7850129762799 8.95521550055539 9.76006887809107 9.18661913010715 9.59243117657384 8.52759398181153 9.24866571973973 9.85793416998346 9.8669386963624 9.12460776635455 9.83188369284452 9.24984724691557 8.66799515779345 9.08320497927653 9.47673427207988 10.04032657235 9.14023960084994 9.5398665650205 8.7073780284203 9.28154759609484 8.76611475229032 8.18795755213049 8.58810136464936 8.93555666060247 8.75060970907482 9.34366094704945 9.27291794916938 9.20880777363927 9.62885287202469 8.42249208333577 10.2427674852389 9.72484928036804 9.35830703606035 9.54890003116627 9.23851277192768 9.25202437366506 9.16426467995234 8.96353608280925 8.8897105566996 8.7710774464397 10.1222492561604 9.67477964138083 8.72315665174312 9.27310036063832 9.15656362760502 10.0299360579636 9.14717115088345 8.44643779491152 9.64571221548706 9.20164105192133 10.3495598272514 9.24869475869617 9.26618223952807 9.58858061317227 8.78609266761461 8.77208413818153 9.9464850223672 9.83327535351753 9.91125875988972 9.11527641312184 10.4662892110588 8.68107589870645 9.46629285539657 9.17087887712593 8.81190724568022 9.66506484177911 8.94074493887133 8.8404028966069 8.5448389209344 8.91054811505048 9.0990307877723 10.5432574312318 9.90877031304459 9.35231812949712 9.4128508586243 9.1662456469773 10.4411190481307 10.1276331967232 9.61857666953787 9.50681690175356 9.33358692037033 10.7895998207213 9.64362937930553 10.0852448174704 9.31256775685829 9.35497516295288 8.73720619925396 8.73731881679672 8.75338244478555 8.88498178187716 9.08803870841781 10.665453765891 8.6143383912114 8.88258559853275 8.12628312644417 9.5372377025481 10.4457110176353 9.27352557299574 10.0801642622596 8.76994271201475 8.84048363422699 9.70795240568169 9.64009745581141 9.87562650692828 9.72387431066439 9.54219961001536 10.1137979486492 9.08078063140791 8.4378915076709 9.06606175849598 9.09971627352703 9.93928486654653 8.75682037675189 9.63631383608581 9.19876096110549 8.76936219162938 10.2856077045212 10.0596509652758 8.916620600794 9.01902202603375 9.62843482398745 9.07338876986856 9.14563181842231 9.47509129688031 9.36272287219207 9.57630408278907 10.2730945095762 9.87643487896602 9.5737263132522 9.59532354890958 9.94212205950914 9.99442506620001 9.31988896945702 9.52794156336052 9.68508608170395 9.19380874726454 10.1488814884722 9.32977285205595 9.50428245437471 8.89172823097839 8.8026677682147 10.0255029402132 9.41961180546504 8.31999081804156 9.02351051885469 8.30625262891261 9.71374055348149 9.69764269941255 8.99155032637974 10.1656492067538 8.47498645171993 10.2650920115788 10.1128398573018 9.71532150093681 9.72498088850299 9.11184275883514 10.1741258023859 9.80381459735732 10.8276039804357 9.48373019234459 8.81658613937636 10.4340198539972 9.82765903487943 9.68068917575397 9.40690557535234 9.27247202951699 9.6798527699084 9.28609803353775 9.43754732736165 9.48178812606256 9.72318176567804 9.95468205010379 8.56849379677416 8.99759485688996 6.85608627959258 9.30428689652171 8.44574025171829 9.35539994382469 9.26549794145902 8.15853986401694 9.5362966669098 7.9611656781109 9.81838675294703 9.19332370397716 9.52874768235415 8.78606417411021 9.19071170023027 9.0396688627006 9.24717802910035 8.01934208471222 10.0849033326427 9.5732107482522 9.95235676610367 9.78965264478318 8.53459452264419 9.45204568172529 11.0020306246935 9.73210253570064 8.59299646805274 9.55986022095016 8.88774945003842 9.63568437308671 10.2613832283949 8.31168422881761 9.01999533224477 8.62844339165935 8.99873934788716 9.7072716879882 9.09328495056653 8.25885032254033 9.87744455426311 8.79933443001386 10.629558391136 8.42756411516964 9.35133918826177 9.41556339177311 9.50391476449319 10.1152636881105 9.08995971277689 9.05023967548782 9.04518210614932 9.03159382100314 10.4909372351438 9.60366362732604 9.42959245766149 9.44702690249956 9.78361339699672 9.75620837511805 9.46968703131143 9.68521247579415 9.35150807751001 9.49812322833559 10.550754437501 9.03308417879253 8.5094147868936 9.05819977992254 9.50613575203871 9.29774146806489 9.45421037497279 8.47466970239755 9.36805966620262 9.29537491253786 9.63630771564948 9.4157971600357 8.86411646041834 9.56597885981085 8.84388536373266 10.4054738519846 9.92935558627144 8.39929493451236 9.7221805333875 7.77813831207624 9.04227506058459 10.3780222842321 8.70703184221147 9.43530870810371 8.70117956173494 10.0632632908125 8.97462658081195 8.88997503401206 9.77034190489386 9.54727464870788 8.00070128422312 8.751667949597 7.68619815630835 9.14080397741248 8.4710785182064 7.50425984632148 8.11365985207725 7.55777583517761 7.9406851085564 7.58017789715835 8.50750523889085 8.69911815479204 6.36963988807688 6.82987780060128 7.97556614405616 7.72613980848552 8.30297968319021 7.67854980999202 7.3029728895482 8.5500986595934 8.28826152750133 7.2764219848825 7.35581505593895 7.85225960291369 9.39430947835939 8.01727554381854 8.70724496973039 8.00258665248543 8.71431993135024 7.71726559124396 8.12564026297677 7.64776954132362 9.03609179537542 7.9970095848717 8.13811486967897 9.62804421906735 9.8100715917476 8.28317595797554 9.09348109790903 7.16033367121715 7.19626877891821 9.49965581503355 7.96602252586712 8.36630851639149 8.71392133150099 9.0371247687336 10.3564459888989 9.38360698135629 8.71758465278869 8.72389210707249 8.79119643548689 9.42436191817544 7.69848897975308 9.29948788328561 9.11909933352837 9.10999510309328 8.2813920213886 8.1020399856466 10.5817411536309 8.77460832282675 9.14522997442567 6.41574857606607 8.34208124845983 7.84612724241396 7.26971833664844 7.63247202792576 8.83554522880272 8.93243555429925 8.6441577498222 9.16355825463497 7.72425462934721 10.8239313666877 8.40553050816255 8.14266006962897 8.71167487866733 8.0381757467706 8.56960907381345 8.60998192892451 8.08568572302691 8.31311127905541 7.40327848396964 6.80827264214254 7.48153595814647 8.33589613219304 7.94653744337378 6.85999403745706 8.37827344682775 7.22387594096138 8.87416419202706 8.55288466819084 7.15105597529331 7.99807167805842 7.9582587112558 7.14389464378898 9.64610064754099 6.24127646779041 8.82110802759522 8.63200629129683 8.08920548740506 8.55032005758544 9.02480027279436 7.61772788202089 8.91312745537343 6.67251252521161 7.90496795193663 7.28979354475103 8.28165828004834 7.92848186843352 6.62883727612201 7.13766544705727 8.83222596683131 8.77275791954509 8.52030224207752 9.11918223446894 9.22372785461867 8.08968527153584 8.81014026436382 8.91653290754866 8.89142171633507 8.37792528761394 7.81466001554993 7.05193409450148 9.09726383526784 8.37175325854195 9.50377384713475 7.86211965196589 8.89412303791965 8.72335571707139 9.39983761388302 8.83151480346764 9.13935169434939 9.20141027558799 9.5552592593208 8.19558378634624 6.38244193227256 9.02519477330433 9.49455436344582 9.23473504197248 8.21540198035515 9.11872484861556 9.03511950790677 9.30928827065602 9.37236850168183 9.11209963563196 8.43644336083281 9.20524160003161 10.1206735399956 9.12055648399744 8.91157576092582 9.1992910378848 8.92217055519084 7.8862423436904 8.74238721485047 9.53683106916604 9.25140470814154 9.11426473646856 8.40393595371653 8.7657582455372 9.6332036989766 8.9515665716203 8.49704588147595 9.10512932935378 9.83212402209359 9.07979328690774 9.82973037843696 5.9548428760281 8.79116109321194 9.1868207451426 7.91383536527985 9.70914738272881 8.04054874130217 7.77878916494166 9.04823711547803 9.30836253938837 8.82564772814634 9.08856879095594 8.73637760365084 9.28309833999178 9.1656880420765 8.66194473316969 5.75729702075108 7.54063686432195 9.96413833712625 9.12955037797027 7.79711546028414 5.88569068331967 8.75268960147707 9.21711429496798 8.7045898641797 7.89408913883473 7.86833672008578 7.86246518787065 7.14617488953235
Manes.11G087300.v6.1 11.1631281233923 10.8757706565398 10.1973069519018 9.0181597671795 9.5170843539793 10.082459753746 9.40065536801129 9.9361048733328 9.13227265208891 9.72884670190527 10.3330884184529 10.2169279235099 9.86735627127455 10.7578487620854 10.1710066084416 10.1552184044064 9.27354333384038 10.0718440666088 9.76029020339403 10.4003222327456 10.1846624628673 9.28957748402445 9.41041691336106 9.42400470931613 10.184827457453 10.889438653548 9.5109577189265 10.0071379253778 9.64757292320669 9.9164004008085 11.6286915010785 9.12401031492127 9.39077994607056 8.82991962650392 9.79127594800096 10.7125048161417 9.28428374211398 10.3245640337086 10.9197933634307 9.14104297238516 10.2241917072625 8.96274744489902 9.58878183589394 9.55032018741275 10.2211893688911 10.5355355497051 9.39153391604386 9.95202606968648 10.1903865076503 9.61545316554779 11.0031268917235 9.50449336893982 10.305697342809 9.23381569499275 9.26178500285044 9.8029244886827 9.26541198676592 9.79981073660239 9.41864821499401 9.82613685677113 10.6698928290633 9.4644095281355 10.4996619189381 9.81646069800992 10.913020385459 11.1613471377331 10.097140811295 9.4591934798198 9.27002183999532 10.0441237451899 10.3415295386957 9.17083080075769 10.8868488329705 10.0491437617169 9.80282590732162 10.2302673329278 9.58315158459507 9.69531265520168 8.95120985133653 10.2359361713492 10.7938871286711 9.08891629590816 11.4248864842526 8.81001889318941 11.2432954226532 11.6313223385104 10.8647894091955 10.4659973353163 9.68588533295929 10.2340283700476 11.6004948589816 9.12885662673647 9.56128394782765 9.58412079441412 10.2274638276669 9.48677657624831 10.7494185553978 9.29850625980315 9.87989189296722 9.10855222452668 8.67134916311037 9.92422339059922 9.39773892138936 10.1504919170732 9.55707728904578 8.9747886966048 10.3870035679678 9.42761630079837 10.001442880118 9.73303367533207 8.31492172609643 10.2689573948958 9.43328461944019 10.6120018648108 8.36083189821647 9.73638503923426 10.1881733843165 9.53433911374988 9.18179119250976 8.55324810873355 9.24390653590788 9.56343800238647 9.16055884374748 10.206482294579 9.41647789313781 8.8603298649675 9.96833822902097 9.09319034351182 10.6164737942876 8.93023680706434 9.28892939977891 10.4725640042123 9.80597736460498 10.2388297828071 8.89787899755946 10.0252530651825 10.8665839155186 9.53793672261544 9.87092470052881 8.75633589733717 9.54506300518494 10.5506805582228 9.29691094467451 9.68716932304946 10.3957554667146 11.2018869540866 9.81802068150864 9.54975478401519 9.82884576355886 9.41944238705008 9.59565076636103 10.7274745474664 9.23834244450754 10.0840012140606 8.60155741170524 9.59484348028641 10.1929961603854 9.22415704796743 10.0167375798255 8.87772419628522 9.14160006021731 10.0236150258279 9.30841008080377 10.0551923412759 8.92108229646737 9.24167340005837 11.1083447716568 9.17493421778187 9.26240188425488 9.7607966876491 9.23501598594711 10.7483116614359 9.71114569526133 9.93568604261766 9.79751604023546 9.85676572705344 9.96114673182878 9.18596786021721 9.63466079851701 10.3796789821811 10.5975750417461 10.4169791668368 9.50715440651573 9.56745028784035 8.96955022661783 9.45353866587554 10.5833427403334 9.89944893719283 9.92308133534298 9.40944013066017 10.2635177959564 9.84089299454105 10.8749078603386 9.21620442374989 9.34556517637021 8.42786174469671 8.84569409979952 10.3824666252618 8.61928168591132 10.6008463937635 8.33182158895992 8.74662744481016 10.0257975976662 8.51593018093796 10.275503165584 8.46197975103397 8.45756730104133 10.0280748661803 9.34219824484101 9.54579507225822 8.6777676280191 8.84622110985608 9.51711092061494 9.17791407413659 9.43625270429435 9.08634560659575 9.37687917012647 10.1154014021958 9.49275071703224 9.55869604037719 8.78656758810983 9.54848486080491 10.5914552326465 9.17273057770202 8.69617085237513 8.39549492145935 8.92437163528901 9.34112647627363 9.4282551936285 9.78053514262179 8.86267801722667 9.73677432627588 10.1066166970593 8.65893405021825 9.56438047088087 8.59913446395793 9.38941928544941 9.74934972433875 9.26869614594835 8.75005202492243 8.06874324515373 8.62441992317512 9.99727184165539 9.4320950821952 9.82442339558281 9.34753198840388 9.23209995684904 9.99196417868431 9.33555322637158 9.62131582178262 8.69296133432827 8.73564998794926 9.73065308788184 9.26276964639781 9.72547164727078 8.51879320701669 8.55455213257633 10.0400626692009 9.54104309367825 9.73323034929444 8.24706759417209 8.7485726322011 9.80058475227369 9.31468848214092 9.49625623022024 9.25655778677083 9.16250247308042 10.1597906434595 8.97950153603253 9.32842032135856 9.11128798845838 9.23686645073298 9.70606824157784 8.20845439521705 9.26063594461257 8.86476403284063 8.97505023889892 9.33913387672178 9.92588808135702 8.88258022788192 9.74977610339552 8.47599772977455 8.2451046331498 10.1801969619957 8.67097411533882 10.243939309125 8.6409664295513 9.57069174260023 9.48337647491444 8.84557968819305 9.99684931542001 8.95869015374717 8.64663753257528 9.39095876243267 8.86160681473235 9.83856047937259 9.18770427638578 8.74490409053196 9.26350344234467 8.9560360621123 9.45582420591497 9.18406711340821 9.29109812725683 10.3652000699394 8.27932803755692 8.71525058990586 8.94517734819828 9.16466294062634 10.6357058319902 8.90451535851655 9.0292312880235 8.78147071604812 9.24252829372811 9.20881332730277 8.61678421125789 9.73105426373314 8.76519492444595 8.93753783605052 9.26592743813396 8.20366795781541 9.40630742485173 8.55041168265124 9.15958399359522 9.66251316077606 8.81778484071419 9.33076792555263 8.47986922209417 9.40070841699876 9.66595154062249 9.37941128291705 9.43344591300538 8.57068308324918 8.67714131673001 9.71375859804115 9.03877192432504 9.11828324390315 9.07067101413438 9.44449995661251 9.94710354587721 9.5267207295377 9.8077935131554 9.10688735893687 8.81460923261237 9.81971505777736 8.77931604065764 9.61722193260654 8.55127998646176 8.62109904587185 9.30684441210319 8.86442383339908 10.0598715587061 8.41489118760621 8.47288181256702 10.1714871643442 8.79348495530542 9.52342781571556 8.6181925690432 9.14540044774193 9.54867761762347 8.84453926186603 8.4919810487765 8.80682945025279 9.03834025986271 10.2969579720277 9.26743921535815 9.53850731419704 8.08267651087931 8.52436199825409 10.3127598894669 8.70141914555304 9.89587712005661 8.57268788211548 8.64985863063475 8.96372900151658 10.0088828610315 9.07192074271355 9.65404858435032 8.45634428658651 8.86876852169531 9.78816446180825 8.82151254075751 9.70850594281433 8.99842451765646 8.87042450585746 9.43875798819862 8.83846305632221 9.80926568680331 8.80832426588414 8.9016139494371 10.1662817936566 8.89367326537063 9.15837566138051 8.61912448955994 8.42204319887309 9.37787067482645 8.57131680820797 9.510164489899 9.27349152587971 8.89169984670929 9.35582614631066 8.97931036983885 9.05686331961558 8.73659971997448 8.80522039798165 9.07601075183212 8.9206069262162 8.99176286800007 8.66916332258715 9.04820106562778 9.92598366756393 9.44335001213704 8.95853192456776 8.79423383416337 8.64393909411402 9.97295239927103 8.7495081836614 9.45724434090636 8.5713370626929 8.65488461595631 9.56035738478754 9.20052357646991 8.84636728833986 8.55099790154999 8.63146884619042 9.31177499526134 8.77003003183538 8.77084086442266 9.01370961141972 9.13234115486542 8.92499032105191 8.64244890373014 8.84776754181076 8.59077362906038 8.68600609097665 9.56710477112801 8.68750560008917 9.30670967204588 8.16301899413614 8.61200259563349 9.77661568517129 8.26030191060188 8.52227580361222 8.5443492812882 8.68733009805257 9.17985173622466 8.64599761131102 10.1378537301189 8.6105469371737 8.85551048262416 9.98302870987158 8.70478951379226 9.20934671610549 8.44768382096017 9.25528792013012 10.1233376966541 8.67672566255015 8.83938948731556 9.10163331425301 9.09296901601539 9.68997058226751 9.12140765059226 9.0401427590971 8.8729308522399 9.95980176141564 9.58182902869457 8.6739540070508 9.41006137056752 8.55484290374107 8.94029491354955 8.79885073580943 10.312340147367 8.92132076913745 10.0327641603044 8.83968157284266 9.32564058703117 9.40280746107558 9.40579903237323 10.4810977730465 8.93423098162044 8.77828317616592 9.53131466534681 8.84730406744596 10.6377548881768 8.333140057209 10.5472458179501 9.96367259679383 9.35995733710387 10.2994297149063 9.13990919460085 9.54344031462179 9.62945262574055 9.29333964664694 9.99767731681713 8.64460657384365 9.53445344553438 9.81801195093625 9.43639882631532 9.54065650609496 8.80504533704386 9.15145176899142 9.4378617074351 9.31857688143551 9.98168185070603 8.31644576433325 8.38957900113582 10.4965585150686 9.82965470850598 9.85071305697693 8.88509131385577 9.94861244344651 9.98028496555107 10.1582242233561 9.66677632630861 8.63787068507246 9.16499539768723 9.89374632770489 9.31969836482977 9.39469066511166 8.39898031287836 8.76089470286813 9.99625228092834 9.23473740249466 9.25749699466205 8.59150054880658 8.89614785968003 9.62988072533801 9.02510725843674 9.49013935715016 9.53284765525391 8.96199448066883 10.03027966709 8.86055504722227 10.2008500435778 8.81410306284323 8.3466666803164 10.8021593950599 8.95530634697725 8.95021856142131 8.44346766857946 8.86483356050947 10.0738685332902 8.97647028650158 9.57170369259391 8.32739951508355 8.82949604554225 10.1749839136875 8.92077405231182 10.2834019014704 8.48724285424983 9.18024644837488 9.13710545310102 9.02600859946829 9.79635017532527 8.87680444279507 11.4354601435508 11.0030974062586 9.54535966181573 10.0756057919834 8.97051103038983 10.248587831509 10.3130568238014 8.97703610846718 10.0035689809343 8.74827394870755 9.50495050824772 10.0559196635467 10.9255848994085 9.67096996031362 9.95986230614277 8.80792592418646 9.84851956155982 10.8382435845698 9.88058096267863 9.75795229570009 9.86700993086733 9.58938618368165 10.590571983372 10.9623168019589 10.8672556588057 9.49683893078143 10.6188042595918 10.6207584129065 9.42957532320355 11.3031106130476 9.70073734860162 9.32787724468748 11.6406784648957 10.5572962289857 9.97531910529643 8.807692882028 10.5306654088893 10.6868534236567 9.50542689095636 9.99161735989156 9.07214826884457 9.36934375820365 10.5453333755567 9.60720769938487 10.5474490899179 9.64863402496016 10.19083558144 9.8481285738287 9.82015429499997 9.58549648799161 10.5420689532178 10.5577672548105 10.0147697874604 9.07077569445387 10.0565978187469 8.9044833906207 9.09520936373736 10.6618061882398 9.4459558861727 10.3103878230052 9.3096255373979 9.47234460398708 10.5464887966757 10.1311688589921 10.8708320635161 8.69958785696579 9.81966756906857 9.8227227499215 9.70056524780637 8.77615840119434 8.8996535181107 8.78049526768727 10.9454742338197 9.8509922863035 10.8947936766457 10.0158566899068 9.85145117619746 9.5993097629747 8.92482882785885 10.2020124472807 8.67355289336601 10.2905528963504 9.17549979387391 9.35842593721712 9.84760275568752 9.17233781019601 9.21335851308771 10.3992180350906 9.33415495209536 10.4837572665613 9.24058823847348 10.4885069196141 10.3068392555348 9.2904538367156 10.2275528286706 8.90538326099451 10.758060384657 10.1369264694199 9.8559016777217 9.99324386487249 8.60183346839535 9.9608388919771 10.6846970818756 9.71529450950805 11.0879563230889 9.34953731050638 10.5348757553202 9.71966535520724 9.68430848751406 9.77755794604131 9.313223467465 8.79679728512694 10.7020673064478 9.57680347602092 10.8484741822918 9.97558898194179 9.47182867522808 9.59957832850427 11.0577301732955 10.7556320320331 9.97474526661105 9.28043252825002 9.0611381797001 10.0788049864812 9.06085683077526 9.71995457441947 9.42266455344646 9.3092265591912 9.74761387526586 9.11012896216288 10.0620888212987 9.24606823874478 10.3566450419149 9.34488331733529 10.0573875130795 9.70273723357825 9.46786489356779 9.38380620484683 10.2139289082671 8.94301918166432 9.05084700840574 8.85863842885079 9.6624290980347 9.84392912006389 9.74209060166795 11.384607804549 9.44277257320575 9.08132483511778 9.49228344931429 9.35585943640233 9.22272838489311 9.02365924072359 9.04244393223753 9.82986419202016 9.47711192993527 9.23809342975374 9.01677765815794 9.04776112218074 10.0494680082553 9.48682298514585 9.53168799510625 9.35483117500321 9.5446774109217 9.99129506735228 9.12954811559624 9.00401855453558 9.86216144610344 9.87557836193055 9.85508476216953 7.91458072394616 10.3948963255045 9.31339698415433 9.06284002716563 9.27504109534662 8.96300482311119 9.02284779889822 9.9611072294592 8.52888716242783 9.72621454332877 9.011642939189 9.34326131296916 9.06437953660049 9.71353716561558 10.5425961758216 9.34126117739006 10.1742408064061 9.06231013307736 10.0322125717151 9.36294872908663 8.76426540657648 9.73531932258887 10.1515061860109 10.3971456735767 9.83793575980635 9.58918873196931 9.77404719866388 10.5058071204397 10.1570597051518 9.78004498193188 9.10205854955268 9.90502197752249 9.21316855450153 9.58110763388622 9.63461202429457
Manes.11G087400.v6.1 2.59979625578436 2.59979625578436 2.59979625578436 2.59979625578436 2.59979625578436 2.59979625578436 2.59979625578436 2.59979625578436 2.59979625578436 2.59979625578436 2.59979625578436 2.59979625578436 2.59979625578436 2.59979625578436 2.59979625578436 2.59979625578436 2.59979625578436 2.59979625578436 2.59979625578436 2.59979625578436 2.59979625578436 2.59979625578436 2.59979625578436 2.59979625578436 2.59979625578436 2.59979625578436 2.59979625578436 2.59979625578436 2.59979625578436 2.59979625578436 2.59979625578436 2.59979625578436 2.59979625578436 2.59979625578436 2.59979625578436 2.59979625578436 2.59979625578436 2.59979625578436 2.59979625578436 2.59979625578436 2.59979625578436 2.59979625578436 2.59979625578436 3.43514863882075 2.59979625578436 2.59979625578436 2.59979625578436 2.59979625578436 2.59979625578436 2.59979625578436 2.59979625578436 2.59979625578436 2.59979625578436 2.59979625578436 2.59979625578436 2.59979625578436 2.59979625578436 2.59979625578436 2.59979625578436 2.59979625578436 2.59979625578436 2.59979625578436 2.59979625578436 2.59979625578436 2.59979625578436 2.59979625578436 2.59979625578436 2.59979625578436 2.59979625578436 2.59979625578436 2.59979625578436 2.59979625578436 2.59979625578436 2.59979625578436 2.59979625578436 2.59979625578436 2.59979625578436 2.59979625578436 2.59979625578436 2.59979625578436 2.59979625578436 2.59979625578436 2.59979625578436 2.59979625578436 2.59979625578436 2.59979625578436 2.59979625578436 2.59979625578436 2.59979625578436 2.59979625578436 2.59979625578436 2.59979625578436 2.59979625578436 2.59979625578436 2.59979625578436 2.59979625578436 2.59979625578436 2.59979625578436 2.59979625578436 2.59979625578436 2.59979625578436 2.59979625578436 2.59979625578436 2.59979625578436 2.59979625578436 2.59979625578436 2.59979625578436 2.59979625578436 2.59979625578436 2.59979625578436 2.59979625578436 2.59979625578436 2.59979625578436 2.59979625578436 2.59979625578436 2.59979625578436 2.59979625578436 3.097772256188 2.59979625578436 2.59979625578436 2.59979625578436 2.59979625578436 2.59979625578436 2.59979625578436 2.59979625578436 2.59979625578436 2.59979625578436 2.59979625578436 2.59979625578436 2.59979625578436 2.59979625578436 2.59979625578436 2.59979625578436 2.59979625578436 2.59979625578436 2.59979625578436 2.59979625578436 2.59979625578436 2.59979625578436 2.59979625578436 2.59979625578436 2.59979625578436 2.59979625578436 2.59979625578436 2.59979625578436 2.59979625578436 2.59979625578436 2.59979625578436 2.59979625578436 2.59979625578436 2.59979625578436 2.59979625578436 2.59979625578436 2.59979625578436 2.59979625578436 3.07194257290571 2.59979625578436 2.59979625578436 2.59979625578436 2.59979625578436 2.59979625578436 2.59979625578436 2.59979625578436 3.07587858392687 2.59979625578436 2.59979625578436 2.59979625578436 2.59979625578436 2.59979625578436 2.59979625578436 2.59979625578436 2.59979625578436 2.59979625578436 2.59979625578436 2.59979625578436 2.59979625578436 2.59979625578436 2.59979625578436 2.59979625578436 2.59979625578436 2.59979625578436 2.59979625578436 2.59979625578436 2.59979625578436 2.59979625578436 2.59979625578436 2.59979625578436 2.59979625578436 2.59979625578436 2.59979625578436 2.59979625578436 2.59979625578436 2.59979625578436 2.59979625578436 2.59979625578436 3.00601590298794 3.09039111622633 2.59979625578436 2.59979625578436 2.59979625578436 3.69283169022679 2.59979625578436 2.59979625578436 2.59979625578436 2.59979625578436 2.59979625578436 3.26541768118622 2.59979625578436 2.59979625578436 2.59979625578436 2.59979625578436 3.8324571021528 2.59979625578436 2.59979625578436 2.59979625578436 2.59979625578436 2.59979625578436 3.1364641154621 2.59979625578436 2.59979625578436 2.59979625578436 2.59979625578436 2.59979625578436 2.59979625578436 2.59979625578436 2.59979625578436 2.59979625578436 2.59979625578436 2.59979625578436 2.59979625578436 2.59979625578436 2.59979625578436 2.59979625578436 2.59979625578436 2.59979625578436 2.59979625578436 2.59979625578436 2.59979625578436 2.59979625578436 2.59979625578436 3.5030039551816 2.59979625578436 2.59979625578436 2.59979625578436 2.59979625578436 2.59979625578436 2.59979625578436 2.59979625578436 2.59979625578436 2.59979625578436 2.59979625578436 2.59979625578436 2.59979625578436 2.59979625578436 2.59979625578436 2.59979625578436 2.59979625578436 2.59979625578436 2.59979625578436 2.59979625578436 2.59979625578436 2.59979625578436 2.59979625578436 3.04994649852283 2.59979625578436 2.59979625578436 2.59979625578436 2.59979625578436 2.59979625578436 2.59979625578436 2.59979625578436 2.59979625578436 2.59979625578436 2.59979625578436 2.59979625578436 2.59979625578436 3.05448293938791 2.59979625578436 2.59979625578436 2.59979625578436 2.59979625578436 2.59979625578436 3.57019064334041 2.59979625578436 2.59979625578436 2.59979625578436 2.59979625578436 2.59979625578436 2.59979625578436 2.59979625578436 2.59979625578436 2.59979625578436 3.56402233026117 2.59979625578436 2.59979625578436 2.59979625578436 4.42497235891159 2.59979625578436 2.59979625578436 2.59979625578436 2.59979625578436 2.59979625578436 2.59979625578436 2.59979625578436 2.59979625578436 2.59979625578436 2.59979625578436 2.59979625578436 2.59979625578436 2.59979625578436 2.59979625578436 2.59979625578436 2.59979625578436 2.59979625578436 2.59979625578436 2.59979625578436 2.59979625578436 2.59979625578436 2.59979625578436 2.59979625578436 2.59979625578436 2.59979625578436 2.59979625578436 2.59979625578436 2.59979625578436 2.59979625578436 2.59979625578436 2.59979625578436 2.59979625578436 2.59979625578436 2.59979625578436 2.59979625578436 2.59979625578436 2.59979625578436 2.59979625578436 2.59979625578436 2.59979625578436 2.59979625578436 2.59979625578436 2.59979625578436 2.59979625578436 2.59979625578436 2.59979625578436 2.59979625578436 2.59979625578436 2.59979625578436 2.59979625578436 2.59979625578436 2.59979625578436 2.59979625578436 2.59979625578436 2.59979625578436 2.59979625578436 2.59979625578436 2.59979625578436 2.59979625578436 2.59979625578436 2.59979625578436 2.59979625578436 2.59979625578436 2.59979625578436 2.59979625578436 2.59979625578436 2.59979625578436 2.59979625578436 2.59979625578436 2.59979625578436 2.59979625578436 2.59979625578436 2.59979625578436 2.59979625578436 2.59979625578436 3.15037536408807 2.59979625578436 2.59979625578436 2.59979625578436 2.59979625578436 2.59979625578436 2.59979625578436 2.59979625578436 2.59979625578436 2.59979625578436 2.59979625578436 2.59979625578436 2.59979625578436 2.59979625578436 2.59979625578436 2.59979625578436 2.59979625578436 2.59979625578436 2.59979625578436 2.59979625578436 2.59979625578436 2.59979625578436 2.59979625578436 2.59979625578436 2.59979625578436 2.59979625578436 2.59979625578436 2.59979625578436 2.59979625578436 2.59979625578436 3.57041299923972 2.59979625578436 2.59979625578436 2.59979625578436 2.59979625578436 2.59979625578436 2.59979625578436 3.14391809079161 2.59979625578436 2.59979625578436 2.59979625578436 2.59979625578436 2.59979625578436 2.59979625578436 2.59979625578436 2.59979625578436 2.59979625578436 2.59979625578436 2.59979625578436 2.59979625578436 3.39541109862574 2.59979625578436 2.59979625578436 2.59979625578436 2.59979625578436 2.59979625578436 2.59979625578436 2.59979625578436 2.59979625578436 2.59979625578436 2.59979625578436 2.59979625578436 2.59979625578436 2.59979625578436 2.59979625578436 2.59979625578436 4.37885540131911 2.59979625578436 2.59979625578436 2.59979625578436 3.52947891353982 2.59979625578436 2.59979625578436 2.59979625578436 2.59979625578436 2.59979625578436 2.59979625578436 2.59979625578436 2.59979625578436 2.59979625578436 3.22556948593357 2.59979625578436 2.59979625578436 2.59979625578436 2.59979625578436 2.59979625578436 2.59979625578436 2.59979625578436 2.59979625578436 2.59979625578436 2.59979625578436 2.59979625578436 2.59979625578436 2.59979625578436 2.59979625578436 2.59979625578436 2.59979625578436 2.59979625578436 2.59979625578436 2.59979625578436 2.59979625578436 2.59979625578436 2.59979625578436 2.59979625578436 2.59979625578436 2.59979625578436 2.59979625578436 2.59979625578436 2.59979625578436 2.59979625578436 2.59979625578436 3.37541245998031 2.59979625578436 2.59979625578436 2.59979625578436 2.59979625578436 2.59979625578436 2.59979625578436 2.59979625578436 2.59979625578436 2.59979625578436 2.59979625578436 2.59979625578436 2.59979625578436 2.59979625578436 2.59979625578436 2.59979625578436 3.44342650184341 2.59979625578436 2.59979625578436 2.59979625578436 2.59979625578436 2.59979625578436 3.1505585915272 2.59979625578436 2.59979625578436 2.59979625578436 2.59979625578436 2.59979625578436 2.59979625578436 2.59979625578436 2.59979625578436 2.59979625578436 2.59979625578436 2.59979625578436 2.59979625578436 2.59979625578436 2.59979625578436 2.59979625578436 2.59979625578436 2.59979625578436 3.62112234937258 2.59979625578436 2.59979625578436 2.59979625578436 2.59979625578436 2.59979625578436 2.59979625578436 2.59979625578436 2.59979625578436 2.59979625578436 2.59979625578436 3.18881389019315 2.59979625578436 2.59979625578436 2.59979625578436 3.63587797056122 3.20753853820288 2.59979625578436 2.59979625578436 2.59979625578436 2.59979625578436 2.59979625578436 2.59979625578436 2.59979625578436 2.59979625578436 2.59979625578436 2.59979625578436 4.63794035180029 2.59979625578436 2.59979625578436 2.59979625578436 2.59979625578436 2.59979625578436 2.59979625578436 2.59979625578436 3.33659959047805 2.59979625578436 2.59979625578436 2.59979625578436 2.59979625578436 2.59979625578436 2.59979625578436 2.59979625578436 2.59979625578436 3.11225860773288 2.59979625578436 3.20566299976803 2.59979625578436 2.59979625578436 2.59979625578436 2.59979625578436 2.59979625578436 3.63668053393566 2.59979625578436 2.59979625578436 2.59979625578436 4.38275651510986 2.59979625578436 2.59979625578436 2.59979625578436 2.59979625578436 2.59979625578436 2.59979625578436 2.59979625578436 2.59979625578436 2.59979625578436 2.59979625578436 2.59979625578436 2.59979625578436 2.59979625578436 2.59979625578436 2.59979625578436 3.20491354779203 3.16658854311766 2.59979625578436 2.59979625578436 3.3217847703779 2.59979625578436 2.59979625578436 2.59979625578436 2.59979625578436 2.59979625578436 2.59979625578436 2.59979625578436 3.37017545708318 2.59979625578436 2.59979625578436 3.60798097877415 2.59979625578436 2.59979625578436 2.59979625578436 2.59979625578436 2.59979625578436 3.65108298856748 2.59979625578436 2.59979625578436 2.59979625578436 3.48916035503885 2.59979625578436 3.29612907983554 2.59979625578436 3.46856026701611 3.22322736688131 2.59979625578436 2.59979625578436 2.59979625578436 2.59979625578436 2.59979625578436 2.59979625578436 2.59979625578436 2.59979625578436 3.34444953840647 2.59979625578436 2.59979625578436 3.17666752597553 2.59979625578436 2.59979625578436 2.59979625578436 2.59979625578436 2.59979625578436 2.59979625578436 2.59979625578436 2.59979625578436 2.59979625578436 2.59979625578436 2.59979625578436 3.7341416335537 2.59979625578436 2.59979625578436 2.59979625578436 2.59979625578436 3.09452231295659 2.59979625578436 2.59979625578436 2.59979625578436 2.59979625578436 2.59979625578436 2.59979625578436 2.59979625578436 2.59979625578436 2.59979625578436 2.59979625578436 2.59979625578436 2.59979625578436 2.59979625578436 2.59979625578436 2.59979625578436 2.59979625578436 2.59979625578436 2.59979625578436 2.59979625578436 2.59979625578436 3.29856936453973 2.59979625578436 2.59979625578436 2.59979625578436 2.59979625578436 3.15454793880454 2.59979625578436 2.59979625578436 2.59979625578436 2.59979625578436 2.59979625578436 2.59979625578436 3.68852467857154 2.59979625578436 2.59979625578436 2.59979625578436 2.59979625578436 3.2568317893317 2.59979625578436 3.36362012377228 2.59979625578436 2.59979625578436 2.59979625578436 2.59979625578436 2.59979625578436 2.59979625578436 2.59979625578436 2.59979625578436 2.59979625578436 2.59979625578436 3.76185652348974 3.14781871854752 3.6723757901802 2.59979625578436 2.59979625578436 2.59979625578436 2.59979625578436 2.59979625578436 2.59979625578436 2.59979625578436 2.59979625578436 3.1677776264212 2.59979625578436 2.59979625578436 2.59979625578436 2.59979625578436 2.59979625578436 2.59979625578436 2.59979625578436 2.59979625578436 4.19207235009101 3.09559387004943 2.59979625578436 2.59979625578436 2.59979625578436 2.59979625578436 2.59979625578436 2.59979625578436 2.59979625578436 2.59979625578436 2.59979625578436 2.59979625578436 2.59979625578436 2.59979625578436 2.59979625578436 3.20730882339491 2.59979625578436 3.48658342951114 2.59979625578436 3.06320104111917 2.59979625578436 2.59979625578436 2.59979625578436 2.59979625578436 2.59979625578436 3.53635640865754 3.1167432246131 2.59979625578436 3.08270106822196 2.59979625578436 3.27693951010367 3.70772987377929 2.59979625578436
Manes.11G087500.v6.1 2.59979625578436 2.59979625578436 2.59979625578436 2.59979625578436 2.59979625578436 2.59979625578436 2.59979625578436 2.59979625578436 2.59979625578436 2.59979625578436 2.59979625578436 2.59979625578436 2.59979625578436 2.59979625578436 2.59979625578436 2.59979625578436 2.59979625578436 2.59979625578436 2.59979625578436 2.59979625578436 2.59979625578436 2.59979625578436 2.59979625578436 2.59979625578436 2.59979625578436 2.59979625578436 2.59979625578436 2.59979625578436 2.59979625578436 2.59979625578436 2.59979625578436 2.59979625578436 2.59979625578436 2.59979625578436 2.59979625578436 2.59979625578436 2.59979625578436 2.59979625578436 2.59979625578436 2.59979625578436 2.59979625578436 2.59979625578436 2.59979625578436 2.59979625578436 2.59979625578436 2.59979625578436 2.59979625578436 2.59979625578436 2.59979625578436 2.59979625578436 2.59979625578436 2.59979625578436 2.59979625578436 2.59979625578436 2.59979625578436 2.59979625578436 2.59979625578436 2.59979625578436 2.59979625578436 2.59979625578436 2.59979625578436 2.59979625578436 2.59979625578436 2.59979625578436 2.59979625578436 2.59979625578436 2.59979625578436 2.59979625578436 2.59979625578436 2.59979625578436 2.59979625578436 2.59979625578436 2.59979625578436 2.59979625578436 2.59979625578436 2.59979625578436 2.59979625578436 2.59979625578436 2.59979625578436 2.59979625578436 2.59979625578436 2.59979625578436 2.59979625578436 2.59979625578436 2.59979625578436 2.59979625578436 2.59979625578436 2.59979625578436 2.59979625578436 2.59979625578436 2.59979625578436 2.59979625578436 2.59979625578436 2.59979625578436 2.59979625578436 2.59979625578436 2.59979625578436 2.59979625578436 2.59979625578436 2.59979625578436 2.59979625578436 2.59979625578436 2.59979625578436 2.59979625578436 2.59979625578436 2.59979625578436 2.59979625578436 3.00944776328652 2.59979625578436 2.59979625578436 2.59979625578436 2.59979625578436 2.59979625578436 2.59979625578436 2.59979625578436 2.59979625578436 2.59979625578436 2.59979625578436 2.59979625578436 2.59979625578436 2.59979625578436 2.59979625578436 2.59979625578436 2.59979625578436 2.59979625578436 2.59979625578436 2.59979625578436 2.59979625578436 2.59979625578436 2.59979625578436 2.59979625578436 2.59979625578436 2.59979625578436 2.59979625578436 2.59979625578436 2.59979625578436 2.59979625578436 2.59979625578436 2.59979625578436 2.59979625578436 2.59979625578436 2.59979625578436 2.59979625578436 2.59979625578436 2.59979625578436 2.59979625578436 2.59979625578436 2.59979625578436 2.59979625578436 2.59979625578436 2.59979625578436 2.59979625578436 2.59979625578436 2.59979625578436 2.59979625578436 2.59979625578436 2.59979625578436 2.59979625578436 2.59979625578436 2.59979625578436 2.59979625578436 2.59979625578436 2.59979625578436 2.59979625578436 2.59979625578436 2.59979625578436 2.59979625578436 2.59979625578436 2.59979625578436 2.59979625578436 2.59979625578436 2.59979625578436 2.59979625578436 3.06384658117584 2.59979625578436 2.59979625578436 2.59979625578436 2.59979625578436 2.59979625578436 2.59979625578436 2.59979625578436 2.59979625578436 2.59979625578436 2.59979625578436 2.59979625578436 2.59979625578436 2.59979625578436 2.59979625578436 2.59979625578436 2.59979625578436 2.59979625578436 2.59979625578436 2.59979625578436 2.59979625578436 2.59979625578436 2.59979625578436 2.59979625578436 2.59979625578436 2.59979625578436 2.59979625578436 2.59979625578436 2.59979625578436 2.59979625578436 3.23076972745041 2.59979625578436 2.59979625578436 2.59979625578436 2.59979625578436 2.59979625578436 2.59979625578436 2.59979625578436 2.59979625578436 2.59979625578436 2.59979625578436 2.59979625578436 2.59979625578436 2.59979625578436 2.59979625578436 2.59979625578436 2.59979625578436 2.59979625578436 2.59979625578436 2.59979625578436 2.59979625578436 2.59979625578436 2.59979625578436 2.59979625578436 2.59979625578436 2.59979625578436 2.59979625578436 2.59979625578436 2.59979625578436 2.59979625578436 2.59979625578436 2.59979625578436 2.59979625578436 2.59979625578436 2.59979625578436 2.59979625578436 2.59979625578436 2.59979625578436 2.59979625578436 2.59979625578436 2.59979625578436 2.59979625578436 2.59979625578436 2.59979625578436 2.59979625578436 2.59979625578436 2.59979625578436 2.59979625578436 2.59979625578436 2.59979625578436 2.59979625578436 2.59979625578436 2.59979625578436 2.59979625578436 2.59979625578436 2.59979625578436 2.59979625578436 2.59979625578436 2.59979625578436 2.59979625578436 2.59979625578436 2.59979625578436 2.59979625578436 2.59979625578436 2.59979625578436 2.59979625578436 2.59979625578436 2.59979625578436 2.59979625578436 2.59979625578436 3.12232509438277 2.59979625578436 2.59979625578436 2.59979625578436 2.59979625578436 2.59979625578436 2.59979625578436 2.59979625578436 2.59979625578436 2.59979625578436 2.59979625578436 3.17647007763899 2.59979625578436 2.59979625578436 2.59979625578436 2.59979625578436 2.59979625578436 2.59979625578436 2.59979625578436 2.59979625578436 2.59979625578436 2.59979625578436 2.59979625578436 3.79794415864301 2.59979625578436 2.59979625578436 2.59979625578436 2.59979625578436 2.59979625578436 2.59979625578436 2.59979625578436 2.59979625578436 2.59979625578436 2.59979625578436 2.59979625578436 2.59979625578436 2.59979625578436 2.59979625578436 2.59979625578436 2.59979625578436 2.59979625578436 2.59979625578436 2.59979625578436 2.59979625578436 2.59979625578436 2.59979625578436 2.59979625578436 2.59979625578436 2.59979625578436 2.59979625578436 2.59979625578436 3.2895478140268 2.59979625578436 2.59979625578436 2.59979625578436 2.59979625578436 2.59979625578436 2.59979625578436 2.59979625578436 2.59979625578436 2.59979625578436 2.59979625578436 2.59979625578436 2.59979625578436 2.59979625578436 2.59979625578436 2.59979625578436 2.59979625578436 2.59979625578436 2.59979625578436 2.59979625578436 3.40503430776885 2.59979625578436 2.59979625578436 2.59979625578436 2.59979625578436 2.59979625578436 2.59979625578436 2.59979625578436 2.59979625578436 2.59979625578436 3.17763575246582 2.59979625578436 2.59979625578436 2.59979625578436 2.59979625578436 2.59979625578436 2.59979625578436 2.59979625578436 2.59979625578436 2.59979625578436 2.59979625578436 2.59979625578436 2.59979625578436 2.59979625578436 2.59979625578436 2.59979625578436 2.59979625578436 2.59979625578436 2.59979625578436 2.59979625578436 2.59979625578436 2.59979625578436 2.59979625578436 2.59979625578436 2.59979625578436 2.59979625578436 2.59979625578436 2.59979625578436 2.59979625578436 2.59979625578436 2.59979625578436 2.59979625578436 2.59979625578436 2.59979625578436 2.59979625578436 2.59979625578436 2.59979625578436 2.59979625578436 2.59979625578436 2.59979625578436 2.59979625578436 2.59979625578436 2.59979625578436 2.59979625578436 2.59979625578436 2.59979625578436 2.59979625578436 2.59979625578436 2.59979625578436 2.59979625578436 2.59979625578436 2.59979625578436 2.59979625578436 2.59979625578436 2.59979625578436 2.59979625578436 2.59979625578436 3.07195668903267 2.59979625578436 2.59979625578436 2.59979625578436 2.59979625578436 2.59979625578436 2.59979625578436 2.59979625578436 2.59979625578436 3.04961902926352 2.59979625578436 2.59979625578436 2.59979625578436 2.59979625578436 2.59979625578436 2.59979625578436 2.59979625578436 2.59979625578436 2.59979625578436 4.22372456729715 2.59979625578436 2.59979625578436 2.59979625578436 2.59979625578436 2.59979625578436 2.59979625578436 2.59979625578436 2.59979625578436 2.59979625578436 2.59979625578436 2.59979625578436 2.59979625578436 2.59979625578436 2.59979625578436 2.59979625578436 2.59979625578436 2.59979625578436 2.59979625578436 2.59979625578436 2.59979625578436 2.59979625578436 2.59979625578436 2.59979625578436 2.59979625578436 3.92980722099449 2.59979625578436 2.59979625578436 2.59979625578436 2.59979625578436 2.59979625578436 2.59979625578436 2.59979625578436 2.59979625578436 2.59979625578436 2.59979625578436 2.59979625578436 2.59979625578436 2.59979625578436 2.59979625578436 2.59979625578436 2.59979625578436 2.59979625578436 2.59979625578436 2.59979625578436 2.59979625578436 2.59979625578436 2.59979625578436 2.59979625578436 2.59979625578436 2.59979625578436 2.59979625578436 2.59979625578436 2.59979625578436 2.59979625578436 2.59979625578436 2.59979625578436 2.59979625578436 2.59979625578436 2.59979625578436 2.59979625578436 2.59979625578436 2.59979625578436 2.59979625578436 2.59979625578436 2.59979625578436 2.59979625578436 2.59979625578436 2.59979625578436 2.59979625578436 2.59979625578436 2.59979625578436 2.59979625578436 2.59979625578436 2.59979625578436 2.59979625578436 2.59979625578436 2.59979625578436 2.59979625578436 2.59979625578436 2.59979625578436 2.59979625578436 2.59979625578436 2.59979625578436 2.59979625578436 2.59979625578436 2.59979625578436 2.59979625578436 2.59979625578436 2.59979625578436 2.59979625578436 2.59979625578436 2.59979625578436 2.59979625578436 2.59979625578436 2.59979625578436 3.09661102337773 2.59979625578436 2.59979625578436 2.59979625578436 2.59979625578436 2.59979625578436 2.59979625578436 2.59979625578436 2.59979625578436 2.59979625578436 2.59979625578436 2.59979625578436 2.59979625578436 2.59979625578436 2.59979625578436 2.59979625578436 2.59979625578436 2.59979625578436 2.59979625578436 2.59979625578436 2.59979625578436 2.59979625578436 2.59979625578436 2.59979625578436 2.59979625578436 2.59979625578436 2.59979625578436 2.59979625578436 2.59979625578436 2.59979625578436 2.59979625578436 2.59979625578436 2.59979625578436 2.59979625578436 2.59979625578436 2.59979625578436 2.59979625578436 2.59979625578436 2.59979625578436 2.59979625578436 2.59979625578436 2.59979625578436 2.59979625578436 2.59979625578436 2.59979625578436 2.59979625578436 2.59979625578436 2.59979625578436 2.59979625578436 2.59979625578436 2.59979625578436 2.59979625578436 2.59979625578436 2.59979625578436 2.59979625578436 2.59979625578436 2.59979625578436 2.59979625578436 2.59979625578436 2.59979625578436 2.59979625578436 2.59979625578436 2.59979625578436 2.59979625578436 2.59979625578436 2.59979625578436 2.59979625578436 2.59979625578436 2.59979625578436 2.59979625578436 2.59979625578436 2.59979625578436 2.59979625578436 2.59979625578436 2.59979625578436 2.59979625578436 2.59979625578436 2.59979625578436 2.59979625578436 2.59979625578436 2.59979625578436 2.59979625578436 2.59979625578436 2.59979625578436 2.59979625578436 2.59979625578436 2.59979625578436 2.59979625578436 2.59979625578436 2.59979625578436 2.59979625578436 2.59979625578436 2.59979625578436 2.59979625578436 2.59979625578436 2.59979625578436 2.59979625578436 2.59979625578436 2.59979625578436 2.59979625578436 2.59979625578436 2.59979625578436 2.59979625578436 2.59979625578436 2.59979625578436 2.59979625578436 3.52311327369897 2.59979625578436 2.59979625578436 2.59979625578436 2.59979625578436 2.59979625578436 2.59979625578436 2.59979625578436 2.59979625578436 2.59979625578436 2.59979625578436 2.59979625578436 2.59979625578436 2.59979625578436 2.59979625578436 2.59979625578436 2.59979625578436 2.59979625578436 2.59979625578436 2.59979625578436 2.59979625578436 2.59979625578436 2.59979625578436 2.59979625578436 2.59979625578436 2.59979625578436 2.59979625578436 2.59979625578436 2.59979625578436 2.59979625578436 2.59979625578436 2.59979625578436 2.59979625578436 2.59979625578436 2.59979625578436 2.59979625578436 3.44650063410331 2.59979625578436 2.59979625578436 2.59979625578436 2.59979625578436 2.59979625578436 2.59979625578436 2.59979625578436 2.59979625578436 2.59979625578436 2.59979625578436 2.59979625578436 2.59979625578436 2.59979625578436 2.59979625578436 2.59979625578436 2.59979625578436 2.59979625578436 2.59979625578436 2.59979625578436 2.59979625578436 2.59979625578436 2.59979625578436 2.59979625578436 2.59979625578436 2.59979625578436 2.59979625578436 2.59979625578436 2.59979625578436 2.59979625578436 2.59979625578436 2.59979625578436 2.59979625578436 2.59979625578436 2.59979625578436 2.59979625578436 2.59979625578436 2.59979625578436 2.59979625578436 2.59979625578436 2.59979625578436 2.59979625578436 2.59979625578436 2.59979625578436 2.59979625578436 2.59979625578436 2.59979625578436 2.59979625578436 2.59979625578436 2.59979625578436 2.59979625578436 2.59979625578436 2.59979625578436 2.59979625578436 2.59979625578436 3.20476569301684 2.59979625578436 2.59979625578436 2.59979625578436 2.59979625578436 2.59979625578436 2.59979625578436 2.59979625578436 2.59979625578436 2.59979625578436 2.59979625578436 2.59979625578436 2.59979625578436 2.59979625578436 2.59979625578436 2.59979625578436 2.59979625578436 2.59979625578436 2.59979625578436 2.59979625578436 2.59979625578436 2.59979625578436 2.59979625578436 2.59979625578436 2.59979625578436 2.59979625578436 2.59979625578436 2.59979625578436 2.59979625578436 2.59979625578436 2.59979625578436 2.59979625578436 2.59979625578436 2.59979625578436 2.59979625578436
Manes.11G087600.v6.1 7.16287188269569 5.48022326878392 6.22430836833803 5.47991690949757 4.49610573425592 6.95156660345958 5.82083684138489 6.8020705066068 5.3234867719242 4.72196301166716 6.84905103391242 5.91957101210573 6.11510710790647 5.35960304776762 4.97848858299512 6.73453709081023 6.44512907216471 5.5534563323451 5.98009234923989 5.49140330394428 7.16036957909469 6.35497416217764 6.58214114143723 6.57484108591988 5.8075002058866 7.28519972212743 5.7166335009931 6.46767429044989 5.2192766897157 4.98261801702587 7.38048648312483 5.87279937128557 6.67507771701743 5.82040174880604 5.69544551611388 7.98122171533046 5.87293109957777 6.3185374327312 6.14226110074833 5.74403363626022 7.44267427612564 5.58886215841235 5.62434408629841 5.61443049187061 5.31422366467738 6.75306879087039 5.02456220397764 6.1460974206083 4.21253651476974 5.00631146867934 6.49634043119105 5.09384765783211 5.77667951033969 5.4289336556004 4.66406729839646 6.43291824734127 5.93442117418405 6.20916205941731 5.78219141368792 6.63805042146806 6.37868605822833 5.12254993399765 6.36998841253411 7.5156854989389 5.22896380779876 6.34120679577059 5.78879071909359 6.07691314365869 6.19363998371075 5.79413923290143 6.54260905089819 5.02653368346857 6.64694157503461 6.15908029961009 6.68532535067205 6.98817588667244 5.47254015188565 6.34815058831502 4.87740182272703 4.74609293024867 6.42711524333414 6.34852728202603 6.28692346517018 6.01380966140539 5.73409590179556 6.18972722529332 5.68504068432848 6.2566703702623 5.76134181319777 6.117782310434 6.63434691035435 5.68072426883489 6.35625294920144 5.86871101417711 6.50522654805199 5.48851154939931 6.79513909673507 5.03656276067428 6.29643442253279 4.93892028776688 4.40552391165462 6.90633395585067 5.82024643221704 6.36198313524752 5.12862405186618 6.55216458211322 6.51663455702335 6.05924662103579 6.17429077423142 5.84545744342094 5.6903424468185 6.25911164129852 5.85614627479411 6.30049331114874 7.02921040017765 6.66216707233043 6.92438777782123 5.55723687094688 6.47419046376413 5.80502789332096 5.49001919560944 6.9434554105841 5.31046337055561 6.59928418089833 5.83859354664717 4.84547215454761 6.89302545260415 5.33362051901145 6.22887491053627 5.656850560627 4.94920933881967 6.13197782706866 5.49742969210282 6.64050414886567 6.28682201633368 5.0624432846751 6.7578929603109 6.09408273757065 6.58576327861503 6.01013582052315 6.3864356401256 6.68692388787465 5.4346110789931 6.13783987761978 5.22881403966818 5.21112789518231 6.34211979342345 5.82298371539537 6.40364905316182 4.9128248976036 5.92179866977408 6.89853909143294 5.40901002926394 6.12584318598066 6.55523736612691 5.58627068264315 7.26499923381846 6.21490552668958 6.67252204305352 5.48243010430706 6.82481695257636 6.42417410536703 5.8124364867234 5.87763017403888 5.31010274540047 5.91068305236285 6.80213537798947 5.88795470702504 6.05100434830062 4.74782748978161 5.2051098601147 6.70274619244429 5.37299208282645 6.34446194194834 5.77243617115805 5.55088002872791 6.81165553884966 5.73872446722354 7.05865571512389 2.59979625578436 5.32669561124815 6.73715694049924 6.43914724875461 6.63256850223786 5.71650674156886 5.1356262835543 6.83020257269499 5.62526038546485 6.50844880450558 5.81113246195649 5.14987377751875 6.35492848473152 7.42694156401832 5.97978267290735 5.88007323099207 6.50105798233928 6.63689624531208 7.61931985027874 5.68172637036218 6.97377255445095 6.17380060279867 5.78550413625636 7.62169737800895 5.52613365529016 6.46949955879184 6.55130716712531 7.05185218099157 8.02753827141345 5.96259035586119 6.60723155431729 5.93881193040466 6.18458721037098 7.89278631444936 5.81364547995717 6.48942309827385 5.65275894110596 5.54918691476135 7.07566477200024 6.53616385202277 6.49989182291779 6.21781349301488 6.38222409782227 7.18929034908601 6.32377406103138 6.63877841760634 5.81739873206899 6.31010470239984 7.53181137533944 7.95475784287493 6.61286655116854 6.44456761994206 6.34679547863712 7.38860393384981 6.05289111671387 6.29517461086777 6.11428882944123 5.85140650338971 6.56853562115491 5.69684620530186 6.79238961359765 5.73229810403265 5.72602648756728 6.27142796890367 5.00960931162361 7.08044042294754 6.4828995551487 5.39626688014891 6.52775561306016 5.05969967158897 6.59901217658047 5.57914460386499 5.39306020231958 6.34522766069317 5.43486039144932 6.77142742280356 6.07528537038448 6.32025749464405 6.03655021212007 6.04408505849084 7.05953460831456 5.97652324735909 6.02642093224428 6.89197023754994 5.62818518034313 6.77576845146973 6.11774862342083 5.87858965130201 7.19886692659704 5.89519889388288 6.57599982009755 5.03476887145724 4.99113308274966 6.2794864951483 5.03153640505995 6.71122209365914 4.8371065382416 5.50183666606446 2.59979625578436 6.98793567760937 5.56603680971736 6.8207689231412 6.41031360156228 5.23754233543413 6.98467792521614 6.41460709138347 6.62748809027737 6.16177599264078 5.53399760722205 7.15966110460434 5.77967836829696 6.51588349990431 5.33378196634336 5.88939802867156 6.61025298786685 5.79088377738723 6.89042799987867 5.85732193238166 5.74883399536298 7.43626691884536 6.74260717051112 7.46527525939151 6.30844014413975 6.43184054109211 6.70613662679153 6.12962818207449 6.96778865746207 6.30371551171566 4.47494668553088 6.43555272561367 5.59226555619596 6.80240015591335 5.84950537420778 5.74667252500081 7.08899898103876 5.10996224891689 6.30745772775886 5.05685351097009 5.66673796942909 6.55779626886726 5.17113702704077 6.42400270940037 4.77350109972427 5.38918940556659 7.08548338192936 5.92954590349291 6.40383982987538 6.29757962555657 6.17048013962767 7.40240399329895 5.62317574770442 6.76428586775961 5.70136992067096 6.28297791613009 7.16876461061113 4.91060413152919 6.87775696566477 5.35553897982288 5.66865976379432 7.01865700424007 5.8029204205109 6.67123810242893 5.20192304598811 6.26447312055193 7.61037047792786 6.36485997176651 6.50581502775291 6.5711723022086 6.03013617385327 7.07306696380718 6.04101013608983 6.3135966181228 6.01332564992549 5.98228084142119 7.28316941344217 5.6674124858648 6.75949528497943 5.88958760673177 5.97078882976911 6.92694435487028 5.96793075174866 6.66097433751349 5.901368667316 5.59161550986316 6.38660129026403 5.3916554195306 6.84851633807983 6.29315192380416 6.26215869190918 7.17085159264829 6.05034151379692 6.34164964337201 6.26947913260697 6.46864408627187 5.49945938648484 7.34875238630771 5.50169674764868 6.6971994792125 5.91721306697074 6.19312762642932 6.95098665121373 6.5684742991132 7.01191888273749 6.03777006033595 4.61396785109902 7.30625303199884 5.63729666489516 6.27664824957886 5.74292022827533 5.80143498106028 6.83374610303168 5.42538230766262 6.350357264757 5.72411652625042 2.59979625578436 7.01374045039201 5.09033260165601 6.68830537969188 4.98882944589738 5.80629943536781 6.94849381781559 6.2255282402077 6.96385802770663 7.11516575524734 6.6121136491258 7.28025587038469 6.47860052691342 6.74518719244016 6.21032655763312 6.18606714777417 7.3474312698026 6.16232876747671 6.35354008081398 6.88723896641543 5.63552709367734 7.47608811300652 6.53338305712763 6.88863447694523 7.17581284857367 6.33492916180236 7.46538009437311 5.83865592819454 6.28531223695017 5.62039873627013 5.07622550731029 7.51979150399781 6.67783838485361 6.73187463606868 5.82254778869343 6.59814348303837 6.98257916223629 5.5301585037032 6.50342543813875 5.34730608015571 6.35050770216725 7.26288268521484 5.75719597442249 6.42037357700411 6.76153100353451 6.72522168820299 7.4356426600961 6.20566763751784 5.76432855192767 4.72049628708444 6.2887477101437 7.22710792101891 6.06162932470219 6.08962826365662 5.90885330956971 3.94233965432729 6.87766170342946 5.43984019743327 5.61149970586819 6.09494154850754 4.32644676316498 6.95936697944318 6.35671885971667 6.63888578400279 6.01949390804797 5.025281239016 6.97546984128743 5.26512681068007 6.68307283528811 5.05064878060162 5.34984807355187 7.45548874216293 4.89557207887775 6.94485946194617 6.15738581474201 5.8254741312651 6.81858843531044 6.96772443126133 5.50400946744678 6.9484331102715 6.37288418727634 6.57204054970318 6.56879341521122 5.97657972506836 6.3570886062725 5.6771421276823 6.03575896913688 6.86416786448827 5.92512394459924 6.46138600764071 6.3675527639151 5.78597147074947 7.40378299469042 7.27823117401745 6.77576389091002 5.67301049913091 4.88988403686551 6.97265544093527 5.56070803881177 6.17261931802447 5.18040318030469 5.26229245625936 6.98618069308762 6.16433343716197 5.91556305761323 5.57848283341125 5.36058193296505 7.04760565699657 5.8397723290782 6.53794166439869 6.35394664193044 6.28465354177276 7.40341131034709 6.32770726961229 7.21788780275855 5.94055175789428 4.77500646362266 7.25955958910452 6.37329692183811 6.40058730324377 5.3022999718201 5.0182246365511 7.42281923219012 5.95678701730328 6.50305851819239 6.21748152490113 6.13404723911962 7.88126669357125 6.18027732528311 7.07960238377036 6.8354756091608 5.86751824037567 6.95359118149447 6.13769045093748 6.0368157842445 6.04757235071404 5.37124914062615 7.51590644809567 5.95533517318496 6.5560900951623 5.67662666438686 5.0691117177792 6.92548240182292 5.39142694903085 6.15066824629092 5.78043008122039 6.18500216183744 6.85130690729127 5.63592703294874 6.17535435208179 5.94869997524049 5.92429884442938 6.98441941766397 5.91921441804139 6.31607756317544 6.34528695100945 6.19417829237943 6.6725875926535 6.13487049008428 6.62271844227851 5.84746232701559 5.30968038108919 6.73685805032141 5.25684836981828 6.8037849625745 5.9065460838068 5.35099297802326 6.90396890118311 5.87236365989212 6.84361366488301 6.53605226782735 6.77929874515539 5.04293260432378 6.50165919155105 5.81513002256915 6.30862308931498 5.88849730153849 5.51055728740154 6.54448699593662 6.24443676743365 6.54794294947232 4.93481777620927 6.0925196660656 6.77575110269072 6.17460324419665 6.21288546635724 5.73961854936136 5.44791096642978 6.72540453817589 5.29615444148182 6.7577285841295 5.52655959704588 5.18662225491493 6.47229617715872 5.01127210859594 6.4606534265421 6.08280700088869 5.09659078655789 6.21958660950547 5.16241023698178 6.48956501896085 5.64448487205377 6.7848998103533 6.45161082051554 5.83300332001144 6.5872390826725 5.40113073525439 6.72396906983846 7.47326437555964 6.12254595547633 6.71880507581971 5.50646328897846 5.44531987412728 6.42324892913043 5.54651316427796 6.17133467760374 5.90989638588598 6.34046152010209 7.76268849072136 5.70586622409293 6.47005094169276 5.27769553279446 5.25364075416583 7.39992676502336 2.59979625578436 6.27628050781459 5.40295366125625 4.90286392788776 6.41388141582115 5.71312216530263 6.59678261966454 5.30422524645552 5.58952097498024 6.46494767030301 6.8576167369062 6.08483211964301 5.6473459359243 5.72440515974775 7.04562548503255 4.97767952485994 6.56728743895843 5.71990861591283 5.52781915227913 6.94489795059816 6.23803760069178 5.45147283072295 6.20963864979775 5.28757475242354 5.76574410067648 5.86819133810465 6.24145740346327 4.99438353468052 5.5923662498306 6.29000663498751 5.73151254402321 6.21503952409907 6.06178106626707 5.80167757943816 7.21551109761637 6.24603870081977 6.82756895600613 6.21445659810342 6.21443142750315 6.68153133030811 6.50185653103526 6.31337642032111 4.59768826054853 4.53501372124181 6.05260776738398 6.93598775371184 5.37314541723964 6.81931994137118 4.73484959308731 6.08297295220356 6.48451783575422 5.24850491106351 6.53851442032527 5.95934719122501 4.35218213945995 6.16630998771497 5.67372001310884 5.91716949086405 5.48073680056964 5.4827572235234 7.04812879104603 5.01831521578884 6.77820562722114 4.19224191045922 5.95341878966003 6.28024944682168 5.7012580606031 6.09304919460792 5.14773102012118 5.37325073172936 6.70966857774849 5.43284111539091 6.348726157123 4.79587404593374 5.60741932240816 6.26463604624815 6.04183798966492 6.67536740326453 6.18686674414867 6.72527343141649 6.87332299493341 5.56297103537732 7.12989007157919 5.64852221696631 5.2398609656307 6.80241539261871 5.10232913858555 6.73993241839434 5.25313575882273 5.54686716648942 7.07280528738138 5.87521052554263 5.86948247225275 6.13153733692827 6.86934966604166 6.03930694677512 5.18714482942358 6.55440102230138 5.40310577358304 4.63960930096885 6.0650995377759 6.01879817816036 6.84824220669762 5.90452083767088 5.8993823849909 6.64282780758792 6.10682064374067 6.1347476207789 6.31657484055087 6.3151640417101 7.11898799709628 6.07304951249144 6.44408716931694 6.72184516105881 5.59012898853608 6.90935468541807 5.74776038327801 5.61088024143791 5.72236636288041 5.10001688958949 6.77292931863951 5.33845339258675 6.16864094546245 4.6337513850216 4.61089470722271 6.81045827701776 5.85018577917168 6.68985700157644 5.22016828137769 5.40658661722593 6.04243578113702 5.59328853148968 6.24834663612692 5.00658218445347 5.18130982980222 6.81862673094014 5.96034572631613 6.62410158945869 6.50155343667389 6.01946570494788 5.54403511282912
Manes.11G087700.v6.1 7.93050573561313 8.97931521112845 7.60588303445596 7.53194022892691 7.86707157233696 8.09861060101294 8.29690810610363 8.61081149597504 7.53096716418747 7.94757042973284 7.72989916130532 8.29309832343879 7.70073769800604 8.02940500589684 7.84350589443093 8.03390406074461 8.04738156013372 7.73011249049529 8.22115980700521 7.92209643068983 7.5935267479344 7.76411985096957 7.39571565780156 7.74684204810473 8.27518000306969 7.81029010538797 8.40302486865607 8.08160913438096 7.84292106587044 8.67458384775517 7.86789050319088 7.72265252710873 7.31023819507193 7.76308433373526 8.4411140251219 7.39711084361449 8.17014830481334 8.52516058455409 8.44605383423601 7.61992656157024 7.68606711343303 7.93340324827569 7.79583233748643 7.731814525671 8.44586213647199 7.97830897614855 8.16071891289978 8.27143269035311 8.45994904675618 7.74343145782429 7.98772594281936 7.99185863622872 8.16045178023856 7.93803535488112 7.98964341962687 6.98468918465655 8.21243985384065 7.96864174562723 7.96448170717295 7.4906942160736 7.81548971642355 7.88304275968455 8.30275351466733 7.76317804291259 8.31435801797537 8.0035742502119 8.18558008653497 7.84853553465716 7.7049854347323 8.17116721943902 7.85457337861821 8.07114671927304 8.65260566185925 7.68973152796202 7.81148295210012 7.51727965010199 7.7672154740545 8.47323617208405 7.58064393486799 8.37550338881787 7.58876337974029 7.94410407265702 8.32511854988084 7.61268190562101 8.72284565296007 8.60991360405175 8.70693634925022 8.96235445678736 7.46266677746697 7.74988587716858 8.00691592707803 8.25032286371687 7.44319157923782 7.90212911766921 7.96192816988253 8.32229345296761 8.46795892749373 7.99482470884771 7.71835712400225 7.97595787148146 7.82876032714983 7.41197440084284 8.0806268327114 7.9960258586807 7.48616720744387 7.63702255306613 7.50697613643276 7.81706346510151 8.53154121068451 7.46148341703803 7.33830268327257 7.6985663162303 7.45642651049838 7.97638539944309 5.67228931414433 7.71403616257002 7.72881766201958 8.34404052358524 8.20638274923407 8.1118087868385 8.37312480686163 7.80312106010985 8.25215364789777 8.75564176265112 7.95338225179028 8.09883845639269 8.45633673747008 7.61978908139347 8.47276618926533 7.29889423802794 8.24306488720845 7.84512086358968 7.98409279228938 8.1978950444208 7.34049127716513 7.62545060534622 7.22873889913364 7.6080792535637 7.49620824908769 7.71161761583287 8.29986172072218 7.22888263807046 7.68863209632454 7.32228655205154 8.55068194483912 8.7147077670533 7.95936202529682 7.56079196384908 7.59036875527197 8.55917754274339 8.01408122095324 7.84489613825485 7.750266043004 7.51525720313857 7.64853247804806 7.71725329311445 7.21598220778664 7.43345524614032 7.75264208622443 7.68762651206524 7.84998655717303 8.02663012571844 7.91597898706602 7.62784670706888 7.91693065217174 7.88783744165673 7.48362685481604 7.61104721802068 7.85111275551785 8.22003283103064 7.92380461871966 7.65691269622743 8.1694886250777 7.49848058876449 8.10744656608084 7.65603675359582 7.76014023015774 8.01733757592011 7.78909748136472 7.3090586589855 9.06244864769593 7.89834564094047 7.76277731241245 9.09748513982946 7.83313139130843 8.84657920436461 8.28654741016257 8.68029744466902 7.66780746842214 8.2495222331837 8.04845185333029 7.86170265722585 7.39581712966427 8.32314154038331 7.53295185936489 7.81887883558976 7.62479264499225 7.31252854921608 8.409393314841 8.07310544138221 7.43029323940473 7.97470110908842 7.16742094153853 8.01900332715278 7.83641814568273 7.51568828427543 7.4494057248661 7.55776904035914 8.36997715468892 7.47118511854845 7.2955628829596 7.48231635424568 6.76547918332459 7.65258327713766 8.25827641151307 7.71069504710653 8.41046605733556 7.23882571741662 8.5822736248618 8.26669481888765 7.50700194474663 7.8900668951581 7.53517496167591 7.63281769652756 7.34660292854623 7.48727044668091 6.76128236294084 6.95247812587331 8.35243683462372 7.65027390575471 7.76408507436226 7.51563229039408 7.47626951156788 7.16990037462413 7.93261713756413 7.03705004250468 7.89277530093356 6.69164165612507 7.92038290068868 7.30595659175168 7.14933330694385 7.86188339204971 7.0084192132467 7.71645978417228 7.5815757703836 7.83036091495693 7.6299761139359 7.46196789787497 8.0000726903437 7.75183447669802 7.62633882875251 8.07681681565447 6.60091303446895 8.05421940931489 7.68185404471806 6.99398693301277 6.32025749464405 7.60418798208545 7.6422143914802 7.23905718750046 7.66745133230598 7.4923230211832 6.81322678990753 8.56881328081946 7.51208603725723 8.20066469221063 7.78455251820037 6.85500991708946 7.85146180452502 7.39188870802213 7.64737697898468 7.94785232117983 6.80943729509521 8.08140960995836 7.89498761152507 7.86290567814332 7.82968935406777 8.0565317600251 6.5827345032325 7.63426196257987 7.19116028085603 6.87302911525314 7.41298429318038 6.74930076050916 7.76869029160761 7.93141782522311 7.2114278328652 7.74328648486181 7.09064014685343 7.42625574865947 7.89803824231129 6.95262671688653 7.71791290125922 6.42823089657833 7.57009735582551 7.2680080198617 7.85237888736477 7.54069799724737 7.02816823294712 7.71850683495846 6.88721899832942 7.23234759155425 8.27244795321514 6.9188930160906 7.77017911717274 6.73355610208139 6.81768263888661 8.0335253607207 7.43579573192188 7.60425952089847 6.91770697221588 7.15375509327503 7.83279661926909 7.07786608062377 7.84179468768981 8.21149016490618 7.31886368127172 7.32854029192853 6.70381727127852 7.35202948744296 7.28584988241043 7.0350641386315 8.14468628408711 7.03481125013588 7.82864182198532 7.80951578497482 7.84602138720278 8.13826463727282 6.94360092462856 7.53421507338961 7.92323395739792 7.11898908844605 2.59979625578436 6.51875927603197 7.76664705573381 7.42902400226362 7.07337857294405 8.2689153279631 7.53995976684792 7.22166433253399 7.3767994706073 7.48260534753996 7.54466936831037 7.01489643682334 7.56422630987391 7.33547280840836 7.26623668592941 7.57589351479829 7.29997767161442 7.35651567861145 7.53995237870707 7.22527401896089 7.38311630626531 6.89029236146987 7.65931128031103 7.34557229565693 7.65632987227662 7.36469672029255 6.45322986622435 7.4217291273319 6.98345899013955 7.0537798443746 6.89407987967288 7.36977240988417 8.11688710583895 7.45076654868624 7.37588608677345 8.37254339275733 7.48409469187412 8.26571970168856 8.24555060633506 7.59893313745405 7.54063244714284 7.92457244184437 7.36389105205908 7.97167460766334 7.84455705343162 7.47861397311943 8.09358499020367 7.34035211395289 6.93234256242138 7.81045693113008 7.19450158820897 7.6705143489711 7.01058234602235 7.66856036273047 8.38814490273057 7.5510868575147 7.71652775680924 6.97004958147796 7.86445321559959 5.53260901940399 7.4364528225888 6.37623917503922 6.84363464546323 7.52820087327361 7.09811838537768 7.58357412564099 7.77165155851894 6.47140807564392 7.06786845094394 7.05375349688181 7.46886870539689 8.15470254578242 7.3237760517873 7.46903533226954 6.93398930328671 7.25284537876144 7.74013393615955 7.57598498467985 7.80734641873554 7.1252468175307 7.28157132196547 7.05230449626025 6.90680562942205 7.02140278121467 7.03984506254201 7.38927880010279 7.67924821361519 7.37862949354296 6.77896198752327 7.77800371835547 7.49348649003046 7.68607892336378 7.18454686452288 7.26618361512597 7.6192441308529 8.53345178877675 8.11362960286669 6.90992224488584 7.48040048929746 7.46763214569754 7.30997371005769 7.13378584690341 6.83363542274505 7.48066322639459 7.19377068290881 7.10608505632666 7.42419073721437 7.02013985124577 7.46146512470759 7.38648005970787 7.95547857484887 7.65941215260473 7.09371986955256 7.31572775388496 7.6046053823543 7.08720078927522 7.74802993091258 7.18582417874753 7.44186197045632 6.9889540281189 7.13398525349278 7.97356503727234 6.97891259275481 7.11883738365872 7.47534722946278 7.31549721036385 8.03162607040643 6.88794205870019 8.065040614057 7.04386108483033 7.79212958329908 7.934598849933 7.2198831792122 7.5473264426828 7.16831622188907 7.39831188669842 8.06417410187369 8.14868087890888 7.72168348280953 6.98295323262753 8.13874704611354 7.218844280842 7.65872867319077 7.17828795701914 7.39184896391722 8.4255239012002 7.38192623245711 7.93126564470005 7.37481867724914 7.95483120881661 8.08009513909685 7.4457214475765 7.66236327636444 6.60642014638662 7.27823117401745 7.70531621022392 7.21547523765269 6.94986378543159 7.09319764953309 8.09388664634435 7.80786781960572 7.24691822505079 7.89759249684742 7.12616408718708 7.56577810483876 7.5732151240331 7.22813652396869 6.46732505614841 7.22650675327692 8.123807277539 7.76371379773764 7.77739720613054 7.63952111683335 7.63546204861949 7.83702481567105 7.23250712456652 7.29609210695286 7.64986311910982 7.01969690347768 8.00220520499839 7.85743715799363 7.02289842126028 7.82646059848181 7.16959990923063 7.92195345669888 7.15056376644347 7.34910247246479 7.37542938910967 7.1730475498111 8.21457113018378 7.40945435625688 7.56442656426803 7.82957374281907 7.15500984657595 7.72522191435525 7.37821761940839 7.48058564210435 7.76712913935068 7.26242840102132 7.65713372139556 7.70879134022054 7.17339397817812 7.20084579443889 7.63204861985579 7.51199285085122 7.67533612094824 7.23945568436893 7.68076708946198 7.72982718063072 7.87341406859271 7.91196987339601 7.24977395763943 7.77162947480513 7.02892514116355 7.93262106808022 7.30243446969485 6.87776056005467 7.18323405046278 8.50586677806397 7.81712364410421 7.64835288348412 8.01285066165389 8.83166551570281 8.05976200657506 8.2097249544472 8.29099459274723 7.95352057683484 7.95434971463169 7.94936599788775 8.05476828624438 7.45259238081971 7.5133767348388 7.66022058408299 8.45015000181707 7.86207818819352 7.75497784746911 7.73359402157443 7.81123659984986 8.11675288287517 7.81741546265713 8.44686829499614 7.36207558309151 8.35514033559762 7.15587708346379 7.92011739018014 9.0353871765333 8.33936891385053 7.44828272142008 8.06383420628039 7.13816709534575 8.40997358715782 8.20161834769938 8.44134019728812 7.63064308895 8.02088817895904 7.86252456208467 7.98872131590108 7.66102818209123 7.8741596342214 8.091169650683 8.0615209479411 7.55423848837782 8.41949854246707 7.72898406691612 7.58500258191779 7.61142349570057 8.00158835306 7.62903714859518 7.82443349438446 8.2800431997526 7.4609980814263 7.54155040424441 8.38228367571892 8.38163247180903 7.99736258488443 8.09309322605109 7.98309998221753 7.2903924248932 7.33462098114839 7.6885847229376 8.00358366317828 8.29050310378571 7.946654006326 7.9073709430561 7.19405813139645 7.45168338338855 8.45974874666508 7.33823747605273 7.6928511790475 7.69692165236204 7.92521727972467 8.03630130221612 6.98000726482229 7.54445968300966 7.84588171750348 8.22134884361911 7.70022682859488 7.68367230343516 7.29404192547467 6.74458094257346 8.25804754239486 7.51647260427746 7.2964091229393 8.34179758135245 8.22750497308722 7.89407643018184 7.83576381636737 7.29873764713096 7.32123576936708 7.97158676159801 8.13549257309933 8.16605829177215 8.03803107734394 8.54177387876747 8.21682712550046 8.28553054300659 8.02474153993564 7.6811477221322 8.06538544791092 7.2275480143329 7.42825859934139 7.34807843610229 7.20171527109025 7.66945940865173 7.15677572140975 8.52006270480579 7.96037381886691 7.23979638097512 8.75643852686832 7.7542570294567 7.57171587189572 7.9325220964466 7.14423204884937 7.28988085711463 8.71140953235652 7.3819801700474 9.05825559196083 7.85325392990701 7.38623481343585 7.68454959790245 8.22772515062641 8.64573275299074 7.61116534186911 7.87830462290604 7.85331378576865 7.2116607082959 7.80935860625001 7.70313285495998 8.09448523351417 7.6864618276607 7.44366030286874 7.64092682750068 7.28732506366518 7.27224632862341 7.05193409450148 6.60588983659084 6.74888796903141 7.2534115698354 8.31103759411481 8.11030296688969 7.12702668506189 7.40120138590202 7.08973521462763 7.93272871895315 7.6299212945711 7.23059503455366 7.54594657113159 8.44942044992142 7.70234583561587 7.79008046492035 7.49182819612573 7.81940186046787 7.90713542272551 7.61930784749369 7.37452768308574 7.01516277011268 7.22677705538232 6.97509681481181 7.81601653551813 7.76416391211774 7.11786502893636 8.01902145118278 7.17240719950516 7.1944120662441 8.29771544361433 7.89993065634067 7.91390227133762 7.15968801786698 8.09174472421208 8.30500861726328 7.55668818131311 7.61336818965482 7.9241392424808 7.57479493138202 7.97738727558447 7.24097766100387 7.9207601048875 8.19178031601322 8.56271713826034 7.94957471852944 7.51547225615164 8.26170719007936 6.43789717432484 8.16538764606757 8.14162674314722 7.22069675330299 7.89561318210869 7.97660690922725 7.6088644713887 8.22038330140722 7.20721859916878 8.21031255613108 7.38448847153654 8.63877541298235 8.0293516922498 7.91590165919473 7.74618681653337 7.84885405117304 9.00767834059719 8.11428645491509 7.78112754885389 7.2123893317701 8.19241297096475 7.86412894445354 7.69469311862859 7.91868163473049
Manes.11G087800.v6.1 5.12461247387325 4.67241184650992 3.63623345934343 3.63410803335427 2.59979625578436 5.11808999588929 4.35331225138025 3.82956472952542 2.59979625578436 3.89462144677541 4.40746016255007 3.22781498317095 4.01598277474177 2.59979625578436 3.31139865403928 5.37794825109676 3.51852869536645 3.80123086013542 3.27626599380655 3.89014654444277 5.05542157179824 3.52016582779557 4.34360473173666 3.72812292938955 3.79016148847098 4.65658363112381 2.59979625578436 3.20900055990681 3.45177722385841 2.59979625578436 5.17789052858053 3.2385184270877 4.24289168513582 3.61722718869772 3.36735576210244 5.38583086355582 4.74241660041864 3.46275402627941 3.74501690071293 3.54404840770504 4.39381909406622 3.76200023750528 3.88392636584803 2.59979625578436 3.19842031549437 4.91265431946632 3.52617709414591 3.38114915188791 3.13370949737372 3.26766221655289 5.28198704865361 3.80626145720838 3.95211238210122 4.187023456859 4.11639527973144 5.60641747195443 3.47984882381643 4.52341562293177 4.75196685990672 3.66311783781629 4.70266724377004 3.65578745514055 3.10654593426012 2.59979625578436 2.59979625578436 4.99048668622726 2.59979625578436 4.00432392223144 3.4930121375438 3.66434419373759 4.92962653588821 3.55716693151637 3.52011185534455 2.59979625578436 2.59979625578436 5.70411189236359 3.63077662772523 3.86698300790617 2.59979625578436 3.31752771329381 4.02090076533829 3.48717057272481 4.24640293491679 3.72039019291801 3.30853211464194 5.28441567091469 4.05143689552166 4.00628018931024 3.5247063741118 3.34481372870052 5.17522079737049 3.37075857297035 4.22071148948771 4.05468413520815 6.50522654805199 3.17011221737183 4.39821632064425 3.61328877298459 3.92021050104314 3.03824441707797 3.6528856630646 5.55875465023996 3.6032494770633 3.83291661938213 2.59979625578436 4.09405740546664 4.74693382472409 3.66305009076963 3.51918818583208 3.12799011821841 3.6939030069005 4.93985213707883 3.91058918117296 3.27950361820524 2.59979625578436 2.59979625578436 5.36223143979426 3.79147931109901 3.85500889088999 2.59979625578436 2.59979625578436 5.71432216493612 3.69321142027015 3.96837784396383 3.55495551510956 2.59979625578436 5.41102633645915 4.43440440610159 3.9016924230135 4.32595690601084 2.59979625578436 5.90569670658529 3.7641845072176 4.15422743256585 3.57679875354605 2.59979625578436 5.22239842338783 3.75524493251314 3.73346683831576 3.70176467234202 3.51812105738734 6.29004918070935 3.6161129942103 3.86798002802846 3.10567645987634 3.09448431999199 5.44729412538095 4.05507059882397 3.82008603780487 2.59979625578436 3.18241641221583 5.61016078040009 3.57958220175784 3.69803212320307 3.87098157326422 3.26459823700284 5.30031813123535 4.08586670562805 3.53781329340431 3.48059009761494 3.96650269055816 5.52778116938082 4.1404108747999 3.8277140618921 4.04855109287913 4.02156810560779 5.83392783055157 3.53722900253047 2.59979625578436 3.99632301936918 3.41380625865222 4.96779632684412 3.85648531197691 4.01603236594508 3.31397370621681 3.06457845309048 5.02715028378286 4.15658658115222 3.93981046162831 2.59979625578436 3.40966077442767 5.29915312303315 3.02883382542909 4.15417213189693 3.52371301138035 3.13068999412181 6.20122542184889 3.37236691198058 3.52618023350629 3.55532333445709 2.59979625578436 4.26241552362174 5.62296613827186 3.57302481524818 4.13929314089638 4.01220060360045 3.44163721637544 5.97365901416763 4.85071858576448 4.26626818234103 3.69283169022679 3.72825270745898 6.05749624611946 3.8338568452392 4.1635894685661 4.15385049941276 3.6389835974797 6.35405770808052 3.82243420859654 4.32630319140573 3.19875009976656 4.41781416261837 5.83325907869272 3.83831152048608 4.09380562395299 3.66362132460603 3.45964190878352 5.90395541404969 2.59979625578436 4.31144256826869 4.13490006476209 3.74469268855702 4.86953691020071 3.77363354454495 4.52280546407023 4.13027688582366 2.59979625578436 6.15002734412724 5.87583798697903 3.60689639667395 3.63814347932449 3.96110181010506 5.47132031873845 4.2156737729944 5.09584753334923 3.50611797315604 3.86073559658219 6.58451533078895 3.89075266049934 4.46327974209066 4.2292696822675 3.42232468042162 6.47576590358628 3.97856062878914 4.43649442474779 3.96554473606679 3.95859603214403 6.30306661354021 3.84275066011716 4.19018234102012 2.59979625578436 3.48725331849201 5.82240667722889 3.92036524626451 4.14213940846284 3.83472820491349 5.83224570338506 5.52409350651512 3.90002655142931 4.16303534383684 4.31030281716262 3.81285093634252 5.48729308351615 4.09735060513277 4.45361355643259 3.11512830171232 3.4011667831687 6.84281698185622 4.35280963123044 4.2327986660079 3.74325278155985 3.29543486065326 5.83953094765356 4.49530997324486 4.553134485482 3.07270803269098 4.1113167925986 6.23259248789457 5.40062108789936 4.10364032983991 4.42041546236842 4.13985248852376 4.3042091593446 6.62609664425785 4.07111374791851 4.46935686316558 4.00623011513918 3.85678697401281 6.08490180406748 4.33524874671851 4.83636087849277 4.35439753859507 4.03972684270007 5.84813520142793 4.27319097557371 4.69402302155785 4.83514493949673 3.9428857640128 5.80996111424204 3.96708738574438 4.91213963462815 3.5062742012031 3.53974293861542 5.82509066566175 4.63075346079418 4.76995341358012 4.23286335930274 4.24916743730892 5.36365852335218 4.31763172336849 4.64760846952603 4.52070223387981 3.8388998440066 6.2554925375326 4.33540432563976 4.23645754188111 3.74821834779386 4.24328468782932 6.59572123462334 4.45645018623773 3.6159717350813 4.46317171224782 3.73573165445255 5.48633025990663 4.33553935447393 4.4329873738678 3.77853098325696 3.85883507686872 6.09358901162914 4.30304237315679 4.12067944249787 3.90365105384459 2.59979625578436 6.49855744533187 4.14732887725575 4.86143673427326 3.64174100201881 4.02619953082338 5.71164792302457 3.86976790507812 4.37543937757723 2.59979625578436 3.87085040539755 6.39423321627688 4.06243930981971 4.3103449889179 3.29842715226595 3.40627957054017 6.03736328729227 4.54348535961976 4.02402990737736 4.47635100448625 3.55707684656612 6.38577416623351 3.97233686017103 4.14469395532479 4.04773018764002 4.00720091010179 6.39286687280299 4.90915170914192 4.82396988667721 3.09467911820702 3.66470869978415 6.36813288625506 3.55299247203008 3.92447031443632 3.11937986360436 3.99526236440819 5.27506505491357 3.82433329712522 4.15141850794779 4.11053185892905 4.18120554361419 3.29703488223369 5.7648854035753 3.63197870718994 4.35751375883391 3.51825997083232 3.54150743931308 5.52283592875341 4.31532451990921 4.14141342123062 3.91132824973232 3.82252380390466 5.90850734361373 4.06654012339331 4.39228896809917 3.84065652934938 3.64243183645726 5.86286406676566 4.15119019699133 5.53260901940399 3.45810852995427 2.59979625578436 6.62454620016495 2.59979625578436 4.48354647171975 3.84420953969698 4.12359384027158 5.34865487160792 4.24993737807668 4.00586041866315 4.722536146903 2.59979625578436 5.56915394581333 4.36983758403627 4.07431971633366 4.16841990036692 3.9337798867736 5.82912505654559 3.74177090403687 4.16484090869436 4.18388990769175 3.97052009989617 5.75328716809083 3.96337534813657 4.56263866326803 3.91732859739361 3.13125931646859 5.68153909698752 3.5901497985518 4.02150852666329 4.69085571287663 4.07195498164782 5.77604393822826 4.03708419267244 4.40999870234295 4.114250486793 3.19993551182426 6.03962954831667 4.71292206944104 3.6767139055283 4.64818414840998 3.46674342597601 6.37959716152746 3.72476496377402 4.21725448108976 4.41627168405924 4.78154290860551 6.45488000192027 4.53097656826276 3.71607341182361 4.66931585198089 4.59176147033753 6.7237676044205 4.43063108068433 3.89899984455183 4.40479134559428 2.59979625578436 5.80846255364174 4.56599390073174 4.56928325671977 5.04539567583948 3.69491287192682 5.46981134908747 4.72963692121701 4.50555153590772 3.69417829184246 4.10218398202523 6.95100164475173 4.22377357729133 4.22075277680449 3.43856895038844 3.31390949928497 5.93356232806028 3.43661259381833 4.90538751814518 4.15578150694273 3.41079602512175 4.59355502558049 5.86040891815173 4.04883247433714 3.98849470309684 3.31367075302264 4.01101494557439 5.77684079685221 4.08507041944101 3.94059545112726 4.09557924827127 4.32446294682667 6.06355627803391 4.56199024695882 2.59979625578436 4.10111300388802 3.29459327228905 5.98544472890556 2.59979625578436 4.15048532608419 3.25651977128008 3.61494347329094 4.99571283513119 3.69415845135935 4.10222824754979 3.51372612606172 3.53428471141661 5.6139050039704 4.14902731723498 3.90722036148961 3.40083590865166 3.77700890312273 4.73283528156624 3.17435855558807 4.09969168816921 3.30109143257354 3.34135829939782 5.24733487875397 3.91122640800038 3.81245179343671 3.45647939961573 3.6202419437708 5.38192616655228 3.3372256094953 4.0881374816876 3.9812287858712 3.66043172394382 5.96212758649637 3.96887066432163 4.72167642382528 3.66946102265825 3.56844582822542 5.47856951361043 3.13561726277176 3.88275664515466 4.30495784039479 3.80834713963737 5.13632216302719 4.29986526781127 3.56037036349483 3.58686561369776 3.89221999526132 6.22388820028362 4.13004752809818 4.20448879507154 3.9038104019183 3.42720419169766 6.01464718074801 3.74746792533285 4.44338149785107 4.32796366705066 4.03905554454009 5.33379953968864 3.7083712745103 4.11066112897335 4.30706079043654 3.74240741602712 5.03445823262702 4.7303940661142 3.60387661756193 3.54190319695318 3.65975892763449 6.80144333652151 3.61522162624845 4.23222152004816 4.10333252423882 2.59979625578436 4.41840871753194 4.00785012171329 4.22354823971402 4.99911877971545 3.54390746209038 5.70943743194129 4.28443778548451 4.1518199739857 3.97959275517159 3.7849126878936 3.89557230081773 6.17766070270162 3.91659645168202 4.02763515929962 4.23682001680162 3.52334337481004 6.23097444744603 2.59979625578436 4.25106194692549 5.90328495855183 3.63668053393566 5.80514598628706 4.07673701690803 3.88540911740735 3.67117148881194 3.21419104749459 6.09275407040682 4.6018381917031 4.13867381216694 3.1066138352018 3.74825229684631 5.93245095552338 3.42251220363524 3.75676762154256 3.89274358706688 4.1521039100773 4.97917276657389 3.82930344203147 4.33435273413858 5.43449237950462 3.63334554052997 5.07819381524618 3.98913164878897 3.85308277363896 4.0029296703631 5.1761890434456 5.22167403540487 3.86611458455853 4.25192822818291 4.10197670422742 3.28755938414103 5.65017396845228 4.92526494617198 3.92627185587959 5.21806014024065 4.28442039026697 5.95963204606014 4.37609724038108 4.05054487831548 4.53586350664429 3.53056413452946 5.62952936658302 2.59979625578436 3.87658420002993 4.13117768021568 4.17062691219708 4.96708729325853 3.87343327725243 4.18137640787961 4.26901880011362 4.18166335394134 3.58640791717732 5.21631662540804 4.08737162413942 2.59979625578436 4.98574003949392 6.98154543515423 4.97767952485994 4.34224614760856 3.86318106408786 2.59979625578436 5.28639394104564 4.47635948064514 4.40711821045092 3.6661895749198 3.170552578228 5.95891642230819 4.51096614973024 4.15727061234721 3.64820718768316 3.75491940229786 4.65592842870199 4.32467433550957 4.30256097372894 4.61035451959304 2.59979625578436 5.48767781046945 4.09738001091924 4.0406793889104 3.57540737014458 3.86994420186815 4.62131747630158 6.50185653103526 4.24823066525548 3.62643403330102 3.32868425701424 4.01219994262384 6.04554341774294 3.9861096364649 3.75054629955376 3.71886684136737 2.59979625578436 5.46275317159534 4.74798738939542 3.74098022171292 4.04888508924004 3.79683763774449 4.09768642685337 4.22471582153861 4.53903675410036 3.96009114669896 3.93449173159199 5.22106768352883 3.60435513579683 3.41735742232595 4.27004814023612 2.59979625578436 4.88595735866204 4.0839966876018 3.95704455806497 3.5302863255487 5.37325073172936 5.90125389701122 5.43284111539091 4.20728187979744 5.50035941480492 3.37232711662656 5.63696000403334 3.96217178148662 4.37798903739622 2.59979625578436 4.14786376302769 5.57377815715014 4.08664661954313 4.83164053823403 3.12901589028519 3.059035661787 4.65352005942584 3.86179032336765 3.9312399709541 2.59979625578436 3.14781871854752 4.51025954635073 3.88792643337414 4.5270144625423 4.98240027873282 3.97866198404503 6.11234394852616 3.47524811535511 3.80703411409898 3.84194986125449 4.45053304036288 5.3788561135069 3.87758396366912 4.55373953033316 3.75527279296354 4.0440804693051 5.11160695941587 4.75420188625027 2.59979625578436 3.68989894354439 2.59979625578436 5.37064800179196 4.01444488429516 4.03220279342584 4.85230954746153 3.91389473505842 4.96677282657639 3.0410586930376 2.59979625578436 3.88894099533287 3.61056149362573 6.18755805908401 4.97389585432047 4.20578051010395 4.93346394661255 3.64382940224356 5.84729676571526 4.31198942368015 3.61912613435165 5.10615661695195 3.22438648604129 5.05238213855323 3.73833512589061 4.59254018120618 5.00658218445347 2.59979625578436 5.77857475945211 4.36636908573618 3.95921223267601 4.25053640556526 3.70772987377929 3.7560974502665
Manes.11G087900.v6.1 2.59979625578436 2.59979625578436 2.59979625578436 2.59979625578436 2.59979625578436 2.59979625578436 2.59979625578436 2.59979625578436 2.59979625578436 2.59979625578436 2.59979625578436 2.59979625578436 2.59979625578436 2.59979625578436 2.59979625578436 2.59979625578436 2.59979625578436 2.59979625578436 2.59979625578436 2.59979625578436 2.59979625578436 2.59979625578436 2.59979625578436 2.59979625578436 2.59979625578436 2.59979625578436 2.59979625578436 2.59979625578436 2.59979625578436 2.59979625578436 2.59979625578436 2.59979625578436 2.59979625578436 2.59979625578436 2.59979625578436 2.59979625578436 2.59979625578436 2.59979625578436 2.59979625578436 2.59979625578436 2.59979625578436 2.59979625578436 2.59979625578436 2.59979625578436 2.59979625578436 2.59979625578436 2.59979625578436 2.59979625578436 2.59979625578436 2.59979625578436 2.59979625578436 2.59979625578436 2.59979625578436 2.59979625578436 2.59979625578436 2.59979625578436 2.59979625578436 2.59979625578436 2.59979625578436 2.59979625578436 2.59979625578436 2.59979625578436 2.59979625578436 2.59979625578436 2.59979625578436 2.59979625578436 2.59979625578436 2.59979625578436 2.59979625578436 2.59979625578436 2.59979625578436 2.59979625578436 2.59979625578436 2.59979625578436 2.59979625578436 2.59979625578436 2.59979625578436 2.59979625578436 2.59979625578436 2.59979625578436 2.59979625578436 2.59979625578436 2.59979625578436 2.59979625578436 2.59979625578436 2.59979625578436 2.59979625578436 2.59979625578436 2.59979625578436 2.59979625578436 2.59979625578436 2.59979625578436 2.59979625578436 2.59979625578436 2.59979625578436 2.59979625578436 2.59979625578436 2.59979625578436 2.59979625578436 2.59979625578436 2.59979625578436 2.59979625578436 2.59979625578436 2.59979625578436 2.59979625578436 2.59979625578436 2.59979625578436 2.59979625578436 2.59979625578436 2.59979625578436 2.59979625578436 2.59979625578436 2.59979625578436 2.59979625578436 2.59979625578436 2.59979625578436 2.59979625578436 2.59979625578436 2.59979625578436 2.59979625578436 2.59979625578436 2.59979625578436 2.59979625578436 2.59979625578436 2.59979625578436 2.59979625578436 2.59979625578436 2.59979625578436 2.59979625578436 2.59979625578436 2.59979625578436 2.59979625578436 2.59979625578436 2.59979625578436 2.59979625578436 2.59979625578436 2.59979625578436 2.59979625578436 2.59979625578436 2.59979625578436 2.59979625578436 2.59979625578436 2.59979625578436 2.59979625578436 2.59979625578436 2.59979625578436 2.59979625578436 2.59979625578436 2.59979625578436 2.59979625578436 2.59979625578436 2.59979625578436 2.59979625578436 2.59979625578436 2.59979625578436 2.59979625578436 2.59979625578436 2.59979625578436 2.59979625578436 2.59979625578436 2.59979625578436 2.59979625578436 2.59979625578436 2.59979625578436 2.59979625578436 2.59979625578436 2.59979625578436 2.59979625578436 2.59979625578436 2.59979625578436 2.59979625578436 2.59979625578436 2.59979625578436 2.59979625578436 2.59979625578436 2.59979625578436 2.59979625578436 2.59979625578436 2.59979625578436 2.59979625578436 2.59979625578436 2.59979625578436 2.59979625578436 2.59979625578436 2.59979625578436 2.59979625578436 2.59979625578436 2.59979625578436 2.59979625578436 2.59979625578436 2.59979625578436 2.59979625578436 2.59979625578436 2.59979625578436 2.59979625578436 2.59979625578436 2.59979625578436 2.59979625578436 2.59979625578436 2.59979625578436 2.59979625578436 2.59979625578436 2.59979625578436 2.59979625578436 2.59979625578436 2.59979625578436 2.59979625578436 2.59979625578436 2.59979625578436 2.59979625578436 2.59979625578436 2.59979625578436 2.59979625578436 2.59979625578436 2.59979625578436 2.59979625578436 2.59979625578436 2.59979625578436 2.59979625578436 2.59979625578436 2.59979625578436 2.59979625578436 2.59979625578436 2.59979625578436 2.59979625578436 2.59979625578436 2.59979625578436 2.59979625578436 2.59979625578436 2.59979625578436 2.59979625578436 2.59979625578436 2.59979625578436 2.59979625578436 2.59979625578436 2.59979625578436 2.59979625578436 2.59979625578436 2.59979625578436 2.59979625578436 2.59979625578436 2.59979625578436 2.59979625578436 2.59979625578436 2.59979625578436 2.59979625578436 2.59979625578436 2.59979625578436 2.59979625578436 2.59979625578436 2.59979625578436 2.59979625578436 2.59979625578436 2.59979625578436 2.59979625578436 2.59979625578436 2.59979625578436 2.59979625578436 2.59979625578436 2.59979625578436 2.59979625578436 2.59979625578436 2.59979625578436 2.59979625578436 2.59979625578436 2.59979625578436 2.59979625578436 2.59979625578436 2.59979625578436 2.59979625578436 2.59979625578436 2.59979625578436 2.59979625578436 2.59979625578436 2.59979625578436 2.59979625578436 2.59979625578436 2.59979625578436 2.59979625578436 2.59979625578436 2.59979625578436 2.59979625578436 2.59979625578436 2.59979625578436 2.59979625578436 2.59979625578436 2.59979625578436 2.59979625578436 2.59979625578436 2.59979625578436 2.59979625578436 2.59979625578436 2.59979625578436 2.59979625578436 2.59979625578436 2.59979625578436 2.59979625578436 2.59979625578436 2.59979625578436 2.59979625578436 2.59979625578436 2.59979625578436 2.59979625578436 2.59979625578436 2.59979625578436 2.59979625578436 2.59979625578436 2.59979625578436 2.59979625578436 2.59979625578436 2.59979625578436 2.59979625578436 2.59979625578436 2.59979625578436 2.59979625578436 2.59979625578436 2.59979625578436 2.59979625578436 2.59979625578436 2.59979625578436 2.59979625578436 2.59979625578436 2.59979625578436 2.59979625578436 2.59979625578436 2.59979625578436 2.59979625578436 2.59979625578436 2.59979625578436 2.59979625578436 2.59979625578436 2.59979625578436 2.59979625578436 2.59979625578436 2.59979625578436 2.59979625578436 2.59979625578436 2.59979625578436 2.59979625578436 2.59979625578436 2.59979625578436 2.59979625578436 2.59979625578436 2.59979625578436 2.59979625578436 2.59979625578436 2.59979625578436 2.59979625578436 2.59979625578436 2.59979625578436 2.59979625578436 2.59979625578436 2.59979625578436 2.59979625578436 2.59979625578436 2.59979625578436 2.59979625578436 2.59979625578436 2.59979625578436 2.59979625578436 2.59979625578436 2.59979625578436 2.59979625578436 2.59979625578436 2.59979625578436 2.59979625578436 2.59979625578436 2.59979625578436 2.59979625578436 2.59979625578436 2.59979625578436 2.59979625578436 2.59979625578436 2.59979625578436 2.59979625578436 2.59979625578436 2.59979625578436 2.59979625578436 2.59979625578436 2.59979625578436 2.59979625578436 2.59979625578436 2.59979625578436 2.59979625578436 2.59979625578436 2.59979625578436 2.59979625578436 2.59979625578436 2.59979625578436 2.59979625578436 2.59979625578436 2.59979625578436 2.59979625578436 2.59979625578436 2.59979625578436 2.59979625578436 2.59979625578436 2.59979625578436 2.59979625578436 2.59979625578436 2.59979625578436 2.59979625578436 2.59979625578436 2.59979625578436 2.59979625578436 2.59979625578436 2.59979625578436 2.59979625578436 2.59979625578436 2.59979625578436 2.59979625578436 2.59979625578436 2.59979625578436 2.59979625578436 2.59979625578436 2.59979625578436 2.59979625578436 2.59979625578436 2.59979625578436 2.59979625578436 2.59979625578436 2.59979625578436 2.59979625578436 2.59979625578436 2.59979625578436 2.59979625578436 2.59979625578436 2.59979625578436 2.59979625578436 2.59979625578436 2.59979625578436 2.59979625578436 2.59979625578436 2.59979625578436 2.59979625578436 2.59979625578436 2.59979625578436 2.59979625578436 2.59979625578436 2.59979625578436 2.59979625578436 2.59979625578436 2.59979625578436 2.59979625578436 2.59979625578436 2.59979625578436 2.59979625578436 2.59979625578436 2.59979625578436 2.59979625578436 2.59979625578436 2.59979625578436 2.59979625578436 2.59979625578436 2.59979625578436 2.59979625578436 2.59979625578436 2.59979625578436 2.59979625578436 2.59979625578436 2.59979625578436 2.59979625578436 2.59979625578436 2.59979625578436 2.59979625578436 2.59979625578436 2.59979625578436 2.59979625578436 2.59979625578436 2.59979625578436 2.59979625578436 2.59979625578436 2.59979625578436 2.59979625578436 2.59979625578436 2.59979625578436 2.59979625578436 2.59979625578436 2.59979625578436 2.59979625578436 2.59979625578436 2.59979625578436 2.59979625578436 2.59979625578436 2.59979625578436 2.59979625578436 2.59979625578436 2.59979625578436 2.59979625578436 2.59979625578436 2.59979625578436 2.59979625578436 2.59979625578436 2.59979625578436 2.59979625578436 2.59979625578436 2.59979625578436 2.59979625578436 2.59979625578436 2.59979625578436 2.59979625578436 2.59979625578436 2.59979625578436 2.59979625578436 2.59979625578436 2.59979625578436 2.59979625578436 2.59979625578436 2.59979625578436 2.59979625578436 2.59979625578436 2.59979625578436 2.59979625578436 2.59979625578436 2.59979625578436 2.59979625578436 2.59979625578436 2.59979625578436 2.59979625578436 2.59979625578436 2.59979625578436 2.59979625578436 2.59979625578436 2.59979625578436 2.59979625578436 2.59979625578436 2.59979625578436 2.59979625578436 2.59979625578436 2.59979625578436 2.59979625578436 2.59979625578436 2.59979625578436 2.59979625578436 2.59979625578436 2.59979625578436 2.59979625578436 2.59979625578436 2.59979625578436 2.59979625578436 2.59979625578436 2.59979625578436 2.59979625578436 2.59979625578436 2.59979625578436 2.59979625578436 2.59979625578436 2.59979625578436 2.59979625578436 2.59979625578436 2.59979625578436 2.59979625578436 2.59979625578436 2.59979625578436 2.59979625578436 2.59979625578436 2.59979625578436 2.59979625578436 2.59979625578436 2.59979625578436 2.59979625578436 2.59979625578436 2.59979625578436 2.59979625578436 2.59979625578436 2.59979625578436 2.59979625578436 2.59979625578436 2.59979625578436 2.59979625578436 2.59979625578436 2.59979625578436 2.59979625578436 2.59979625578436 2.59979625578436 2.59979625578436 2.59979625578436 2.59979625578436 2.59979625578436 2.59979625578436 2.59979625578436 2.59979625578436 2.59979625578436 2.59979625578436 2.59979625578436 2.59979625578436 2.59979625578436 2.59979625578436 2.59979625578436 2.59979625578436 2.59979625578436 2.59979625578436 2.59979625578436 2.59979625578436 2.59979625578436 2.59979625578436 2.59979625578436 2.59979625578436 2.59979625578436 2.59979625578436 2.59979625578436 2.59979625578436 2.59979625578436 2.59979625578436 2.59979625578436 2.59979625578436 2.59979625578436 2.59979625578436 2.59979625578436 2.59979625578436 2.59979625578436 2.59979625578436 2.59979625578436 2.59979625578436 2.59979625578436 2.59979625578436 2.59979625578436 2.59979625578436 2.59979625578436 2.59979625578436 2.59979625578436 2.59979625578436 2.59979625578436 2.59979625578436 2.59979625578436 2.59979625578436 2.59979625578436 2.59979625578436 2.59979625578436 2.59979625578436 2.59979625578436 2.59979625578436 2.59979625578436 2.59979625578436 2.59979625578436 2.59979625578436 2.59979625578436 2.59979625578436 2.59979625578436 2.59979625578436 2.59979625578436 2.59979625578436 2.59979625578436 2.59979625578436 2.59979625578436 2.59979625578436 2.59979625578436 2.59979625578436 2.59979625578436 2.59979625578436 2.59979625578436 2.59979625578436 2.59979625578436 2.59979625578436 2.59979625578436 2.59979625578436 2.59979625578436 2.59979625578436 2.59979625578436 2.59979625578436 2.59979625578436 2.59979625578436 2.59979625578436 2.59979625578436 2.59979625578436 2.59979625578436 2.59979625578436 2.59979625578436 2.59979625578436 2.59979625578436 2.59979625578436 2.59979625578436 2.59979625578436 2.59979625578436 2.59979625578436 2.59979625578436 2.59979625578436 2.59979625578436 2.59979625578436 2.59979625578436 2.59979625578436 2.59979625578436 2.59979625578436 2.59979625578436 2.59979625578436 2.59979625578436 2.59979625578436 2.59979625578436 2.59979625578436 2.59979625578436 2.59979625578436 2.59979625578436 2.59979625578436 2.59979625578436 2.59979625578436 2.59979625578436 2.59979625578436 2.59979625578436 2.59979625578436 2.59979625578436 2.59979625578436 2.59979625578436 2.59979625578436 2.59979625578436 2.59979625578436 2.59979625578436 2.59979625578436 2.59979625578436 2.59979625578436 2.59979625578436 2.59979625578436 2.59979625578436 2.59979625578436 2.59979625578436 2.59979625578436 2.59979625578436 2.59979625578436 2.59979625578436 2.59979625578436 2.59979625578436 2.59979625578436 2.59979625578436 2.59979625578436 2.59979625578436 2.59979625578436 2.59979625578436 2.59979625578436 2.59979625578436 2.59979625578436 2.59979625578436 2.59979625578436 2.59979625578436 2.59979625578436 2.59979625578436 2.59979625578436 2.59979625578436 2.59979625578436 2.59979625578436 2.59979625578436 2.59979625578436 2.59979625578436 2.59979625578436 2.59979625578436 2.59979625578436 2.59979625578436 2.59979625578436 2.59979625578436 2.59979625578436 2.59979625578436 2.59979625578436 2.59979625578436 2.59979625578436 2.59979625578436 2.59979625578436 2.59979625578436 2.59979625578436 2.59979625578436 2.59979625578436
Manes.11G088000.v6.1 5.90752300242882 5.35255809902138 5.75205056211011 4.66128356383843 4.65235692007504 5.85565298984062 5.12839658268854 6.25463324724702 4.78737119458946 4.27504278837248 6.24819538529231 4.85511133907452 5.88124983386329 4.67826395459256 3.92877634027746 6.26548812715349 4.69844709182238 6.02216727495208 5.20629928501549 5.21095998477064 6.29200665262321 5.19536954165648 5.96140108981257 5.46502534604578 4.38129522166981 6.15546581952901 5.39653416694915 6.58822053218677 3.78836439742839 4.98261801702587 5.97994793025355 3.2385184270877 5.70755600064679 4.59825399372167 4.87364013284942 6.49253350468651 4.21962495871601 6.29807974082097 5.44215729911005 4.52918855710605 6.2612186942271 4.80790572672516 5.97319453516248 4.78170252645755 4.21882759404767 6.04467867207776 5.37200759960233 6.49285668949135 5.11164510344264 4.1714907707322 5.77039621727277 5.30117824081142 6.50926074728911 4.82214572946004 4.83015099705972 6.1515648475679 6.2628192363106 6.14659737066266 5.99636459659595 4.55316832336097 6.0269373838794 4.59611741684318 5.97552831256526 5.50880681331723 5.19258066029564 6.35664750444173 5.54180928247668 5.69501632216992 5.13195418006694 4.71501438859108 6.01789763748246 5.23769800214807 6.80942462053416 4.68113159220027 4.96354976747314 6.35527510259108 4.99855892677805 6.2564912801678 3.77811259546182 4.4551851714764 5.96628464974069 5.26239038397904 6.3403859854547 4.87414313900079 5.12742085380632 6.11885176681186 5.28870214246828 6.62033691965294 3.88719071150968 3.79545467030766 6.23748281341825 5.70578226006117 5.85318440531378 5.30398319291616 2.59979625578436 6.19068092021977 6.1787018832128 5.14987654376724 5.75203533337025 4.48069130754149 3.91555449463592 6.1498517739649 4.86698787324315 6.01468851730402 2.59979625578436 4.85879935017883 5.71786335307638 5.23728537315437 6.40984223849939 4.04138482910325 5.07493449839807 6.24115733091394 5.0189425465449 6.02269131797324 2.59979625578436 5.91509070207202 7.17762380283766 5.82531404251612 6.30527942996867 3.98810965753994 5.60011237625711 6.552899798946 5.53576787664512 5.58764964918762 5.25424032622721 4.70376695194756 6.53007284652818 4.78595897021073 7.16879320768153 4.88361491259267 5.04755182261373 5.6943351184874 4.6266082385449 6.55632224846308 6.33952328706578 3.77697688341336 5.07270567375252 4.76418788745711 6.39540421488957 4.67430135717593 6.52616666392651 6.54876705747891 4.60951190642314 6.09127436950943 5.28705472354954 4.88732304299798 6.47213424131523 5.22372150135817 6.41486524576057 2.59979625578436 5.21691530906853 6.14515442958635 4.74022833663193 5.91086897939497 5.68823799534272 7.04855146928755 5.56239223369455 4.62511388769689 6.28555272928659 4.92286792421397 3.85466741170225 5.59858300965163 5.18716645047581 6.17461711551085 3.5701883979893 4.78324916144624 5.5923145275835 4.57508667512525 2.59979625578436 4.87197501642176 4.17073003022522 5.65498428549377 5.18669844504865 6.12511454446847 6.36064407413964 4.76962118004535 6.10656765760396 5.60493164818605 6.19786651559378 2.59979625578436 5.84719684106244 6.32389669538016 5.43084501611518 6.74135945564116 4.51500168006794 5.72627063679608 6.37796050926345 5.17106709116861 6.68872948266645 4.8893538879152 5.05657382550676 6.46959647971492 5.5861423515786 5.11071440689473 6.42006088572752 4.27978030822178 3.77457475802958 5.05528435803225 5.58950835425115 6.6873126311896 3.96426791580462 4.80625275644879 5.97207928710939 4.63103496771561 6.36293189669824 3.9175075502131 4.5238332350326 5.80426181447549 5.17760431951437 5.92851613281497 4.67375300693252 4.76706771889353 4.48279764071502 4.79494180876102 6.47984315834215 5.86520674882884 5.80276520929338 5.63132882834805 5.97145614305537 6.74238281803815 4.21040922125271 4.54120275584313 4.20090065972222 4.65541840374887 7.18665550552262 4.36717994840497 5.64581297609337 4.5959366869236 4.72669514704258 5.88161771168278 4.19475781445023 6.54020195365772 5.49779413955878 6.11319570624667 6.54193025588538 4.26923462383632 4.9076543505691 5.09647008331001 5.5746704201455 5.87759593272817 4.80702159924297 4.56891313494537 6.36587259072649 4.9465422138203 6.23813060696257 5.27640307317819 5.4296010500417 6.24089553669462 5.56172717481325 6.22694917999746 4.48204537933191 4.47977884271185 5.7968834722207 5.72625968478528 6.26916270029568 5.08109013077884 2.59979625578436 6.18665546834041 4.56937232494758 6.29108654749538 4.40260246420216 5.03636349075123 5.79442742344847 5.89970649525389 6.94367598014274 4.62689407821506 4.81180654905926 5.7860035671588 5.40672708129608 5.54000564858345 3.88739597768504 4.50591998923623 6.24619866117123 4.79074073662738 6.31250501727363 5.32646706525807 5.39976450514887 2.59979625578436 5.67945566764647 4.85119574852917 5.31521829692303 4.05873848980285 4.9479733508788 5.19844233693789 5.02636020699617 6.52258961807531 5.37929157465667 4.57813860697468 6.2495591238546 5.0330747528649 6.03876327580652 4.40237933025346 4.73716960171199 4.45826117511347 4.46304170217942 5.9171965727459 5.47575413484643 4.15569464645512 5.54974479949209 4.61803699038939 5.74326935741104 4.12394203480384 4.95080608694243 5.0963325841582 4.29857205127071 6.10458546455103 4.98565668927481 5.19432784548833 6.01188810231336 4.24548838309499 6.40523446907814 4.68899617880253 5.00478609704045 4.59588481522593 4.59668043238407 6.21360463062405 4.42975276540377 4.56723059774414 4.13133160168577 4.75830734623174 6.01867190790018 5.02395563677679 4.78698864070558 5.29477891029228 4.38976278303738 6.3227558680458 4.44935965213155 4.96914804688828 6.22410143345008 5.65106331893428 6.68859116999584 5.51588863500142 6.28297791613009 5.13743083605941 5.41211405594826 6.29322739468155 4.38780731968809 5.69482008467495 6.29004450658159 4.80649588290584 6.76651509571059 4.54807081784639 4.99451272737903 5.69065028576849 4.15487466269309 6.54683395440592 4.6529967379681 5.01680975351123 5.17318864288045 4.94129349227912 6.00133475582319 3.97016073246353 4.20443824473383 5.97189324196246 3.97233686017103 5.69222589655425 4.04773018764002 4.9192311303218 5.98519777408444 4.76463536764232 5.26248328796197 3.68598495281727 3.9555737705207 6.50959690284675 5.60545711358862 6.69432814973446 3.84078515354222 5.38838986497102 5.47090567956306 5.09717838778826 6.12946116847468 4.50010161874625 4.69472558455458 4.29546165651594 5.7648854035753 4.44410593126486 5.76933596983828 4.62095420161194 4.99285517406928 6.05390915236768 3.99533169006897 5.65302470110765 4.74679198173226 3.91442023250596 5.66309559495127 4.77706823718617 6.33511557776956 5.09130733156325 5.51432539025604 6.26436037615783 6.03446352052601 5.53260901940399 4.6449017004821 2.59979625578436 4.46668977319017 5.51904414819448 6.55972202753553 5.42108116951385 5.56575813089601 6.1160732798329 4.86855795391251 6.079753619889 5.25654447849798 4.23067941863963 4.75066151935982 4.4946779916197 5.78603566495247 3.83729976518375 4.01927911399507 6.30096725964076 4.29149192570018 6.21959962230136 4.02966232232777 4.98180146263727 6.34363356471581 5.25275013212627 5.92760138974548 4.18858767721428 5.30308655103378 5.85404107976937 4.87216986508637 6.49813298013477 3.9459970941976 5.22030442646892 6.16148792761717 5.87896319542031 6.60835396041891 5.526059881319 4.47072825092785 5.22795114133872 5.16613482438897 5.97347403480693 5.24887303995644 4.62857636985848 5.226397006992 4.32017607840198 6.45570377068981 4.60273130965232 4.99391348802182 5.50434504092677 5.64037911435671 4.9523407556654 5.55310659218699 5.03711955794128 5.90539637660738 4.83636369743871 5.94186022491696 5.48419947222614 2.59979625578436 5.15829088116145 4.52251728525248 5.68826233577595 4.93633219493801 5.0441128247388 6.29551523711434 5.0849387411778 6.65066354543401 5.33936178647863 4.64594956230939 5.52870844960205 5.61153997768051 6.29242429368817 4.34528787294245 5.14312434487256 4.74731633583807 5.48743615975289 5.53676714702905 4.75844334136187 4.99778601323083 7.24918832166645 5.83356257861558 4.82135172969161 6.04755348178714 4.44620714350969 5.14149961347253 6.25452786671213 4.62409619757474 6.54342865641664 5.19532529606034 5.6546600909441 5.66981495589711 5.58932383891284 5.84975078250485 4.64458310507209 4.3471033629926 4.84713209048625 2.59979625578436 6.50047055818389 4.7759048352668 3.11516147797062 6.00764356028346 5.7517264655041 6.04649034460592 4.13579127560016 6.9358654786271 6.18690274713047 4.21164085554993 5.87201284723466 5.21006382587633 5.4350895084049 4.82052470348111 6.38854384964311 7.03612452066957 4.46935682356672 4.93396664425788 6.16039015543191 5.44162663401077 5.50374766434308 3.96759200043327 4.42478401527935 5.63368930939348 4.38443151589026 5.98191518095987 3.88523365074274 4.93675978597759 5.16086403007488 4.97927220390399 6.44505364900789 3.22666753937026 4.30135395449846 6.39107346045974 4.83804802287571 6.04797809269001 4.53661176191968 5.84481181580629 5.45005419896294 3.78882188017709 5.73487480661064 4.2513258028549 5.47812998847091 5.95468282667435 4.29312012428357 5.95554318508784 3.9038104019183 4.7636564831973 6.32376570488946 5.10883994410219 6.41419885979814 4.81893948317251 6.53162466812842 6.74533695589781 5.22709854977074 6.3293100806007 4.49988280544311 4.8367503727912 6.30286733154053 4.7749374393983 6.09032785676203 4.39882080243722 3.88450556008927 8.32531235256694 4.41650519238326 6.02078038831407 5.2402864333122 3.97414549722241 5.87144631814571 6.03804802262015 6.05546166004236 5.64878116735313 4.18363575119269 5.38974607064909 5.4620947065964 5.8284666954187 4.23335883399656 4.03278004064671 5.06640650593626 6.1119700480097 5.50217651169116 6.37765162817533 6.19896328930883 5.71555983109867 6.80147858966588 6.95579822489704 7.09225952171725 5.51513679085851 5.13109921722983 6.38698177585887 6.30754647198215 6.7282920769711 6.41251547139409 5.40977625555025 5.45409551402468 6.14668531783475 5.99764865610261 5.50227654049215 5.90920606251814 6.02768749976892 5.05743159302812 6.96137404780176 4.37581940850558 4.91707491169191 6.21958660950547 5.26895518286576 6.3935427663565 6.21412836860856 5.02866098138755 5.92606337957064 5.66836118067392 6.71578557285075 5.03132395243238 5.85823179320448 6.80910409853774 5.13499367208394 6.10031515426573 6.97658976444414 5.92259720716785 6.55603280635977 6.14772443512544 6.12303684942387 5.26447320474418 4.95308459978918 6.69366504247441 5.14475404896656 6.81982981246763 5.8746544173089 5.21944081188779 7.36104274849094 6.26497647261464 6.52588984553638 4.91562514335334 4.94213441455714 6.85033812371324 6.25618686576324 6.78957809148874 5.12337878191535 5.58952097498024 6.01359901573498 5.99159582542454 6.42768948903391 5.71850142687058 2.59979625578436 5.84042851931234 6.38565479012544 5.53072024030617 4.94218317904221 5.79728523811358 4.28711904250441 6.05692558809193 5.45147283072295 5.70434164628162 5.09239089926587 6.73484160836806 6.35846147764464 6.63967185769515 5.75728488107215 5.90376240643388 6.80827264214254 6.16438970790203 6.22921297472494 5.61018957478311 5.31435969230948 6.25334377415019 4.75434915462489 6.17703513454657 5.63037069697686 5.01250688051795 5.08802473948888 5.66832519039415 6.17853519666815 4.98992400367324 5.88060517512489 5.21689957395349 7.16945809407835 5.25064087896609 5.92638620143994 4.96402795960859 5.18323265134002 5.85888074133457 6.24982424785538 6.58614107448905 5.70420880236541 5.54484558456999 6.30395664515246 6.69850811256443 6.46878840288037 5.83695794489236 5.75240485142769 6.27512954213364 5.71217109502032 6.50295279523826 5.2626379283187 4.48898384036161 6.10823349944191 5.59922037410244 5.82291939930954 5.18372773815211 6.17064995199924 4.85554300556729 2.59979625578436 6.61841212031495 6.5943767719079 4.32805578955518 6.64416608420612 5.85918247985871 6.37491156382074 5.11322852483362 4.58660309123104 6.49084880018169 5.78648381351165 7.47370944183925 4.90045275256763 5.56300874978381 5.88953153026076 5.80593590416248 6.84826429493229 6.46743221837332 4.73778274639387 6.89243535602272 5.6577157259888 6.55106862110592 6.26753769241469 3.97866198404503 6.49953924768255 5.32098785513076 6.73121784484095 5.16130632672127 6.51842410786 6.10338950667577 5.49632926822097 6.28788702308209 5.54236632438713 5.30653872192376 5.58792098587616 4.92525820928777 6.7366231894495 5.6554946629595 5.0307910107541 6.02777710114605 5.14052592822006 7.4361373814833 6.56520139247287 6.07131181188184 6.27982949393193 5.68417138450779 7.3388626171521 6.24336304548509 5.62484593496596 6.27525539241279 5.71053916974788 6.48171431299376 5.26456000959114 5.27826057293646 6.23742607520405 5.87205919141119 6.04040931414974 6.30500106424243 5.81971901378247 5.68517644371343 4.97264106171882 6.77044736013884 6.97264400250666 4.63242856853778 6.24724231885836 5.34695501629144 7.00581565870485 5.78084695492041 5.49500372771946 6.17794741147757
Manes.11G088100.v6.1 2.59979625578436 2.59979625578436 2.59979625578436 2.59979625578436 2.59979625578436 2.59979625578436 2.59979625578436 2.59979625578436 2.59979625578436 2.59979625578436 2.59979625578436 2.59979625578436 2.59979625578436 2.59979625578436 2.59979625578436 2.59979625578436 2.59979625578436 2.59979625578436 2.59979625578436 2.59979625578436 2.59979625578436 2.59979625578436 2.59979625578436 3.03555783025232 2.59979625578436 2.59979625578436 2.59979625578436 2.59979625578436 2.59979625578436 2.59979625578436 2.59979625578436 2.59979625578436 2.59979625578436 2.59979625578436 2.59979625578436 2.59979625578436 2.59979625578436 2.59979625578436 2.59979625578436 2.59979625578436 2.59979625578436 2.59979625578436 2.59979625578436 2.59979625578436 2.59979625578436 2.59979625578436 2.59979625578436 2.59979625578436 2.59979625578436 2.59979625578436 2.59979625578436 2.59979625578436 2.59979625578436 3.24874933285914 2.59979625578436 2.59979625578436 2.59979625578436 2.59979625578436 2.59979625578436 2.59979625578436 2.59979625578436 2.59979625578436 2.59979625578436 2.59979625578436 2.59979625578436 2.59979625578436 2.59979625578436 2.59979625578436 2.59979625578436 2.59979625578436 2.59979625578436 2.59979625578436 2.59979625578436 2.59979625578436 2.59979625578436 2.59979625578436 2.59979625578436 2.59979625578436 2.59979625578436 2.59979625578436 2.59979625578436 2.59979625578436 2.59979625578436 2.59979625578436 2.59979625578436 2.59979625578436 2.59979625578436 2.59979625578436 2.59979625578436 2.59979625578436 2.59979625578436 2.59979625578436 2.59979625578436 2.59979625578436 2.59979625578436 2.59979625578436 2.59979625578436 2.59979625578436 2.59979625578436 2.59979625578436 2.59979625578436 2.59979625578436 2.59979625578436 2.59979625578436 2.59979625578436 2.59979625578436 2.59979625578436 2.59979625578436 2.59979625578436 2.59979625578436 2.59979625578436 2.59979625578436 2.59979625578436 2.59979625578436 2.59979625578436 2.59979625578436 2.59979625578436 2.59979625578436 2.59979625578436 2.59979625578436 2.59979625578436 2.59979625578436 2.59979625578436 2.59979625578436 2.59979625578436 2.59979625578436 2.59979625578436 2.59979625578436 2.59979625578436 2.59979625578436 2.59979625578436 2.59979625578436 2.59979625578436 2.59979625578436 2.59979625578436 2.59979625578436 2.59979625578436 2.59979625578436 2.59979625578436 2.59979625578436 2.59979625578436 2.59979625578436 2.59979625578436 2.59979625578436 2.59979625578436 2.59979625578436 2.59979625578436 2.59979625578436 2.59979625578436 2.59979625578436 2.59979625578436 2.59979625578436 2.59979625578436 2.59979625578436 2.59979625578436 2.59979625578436 2.59979625578436 2.59979625578436 2.59979625578436 3.32259926914112 2.59979625578436 2.59979625578436 2.59979625578436 2.59979625578436 2.59979625578436 2.59979625578436 2.59979625578436 2.59979625578436 2.59979625578436 2.59979625578436 2.59979625578436 2.59979625578436 2.59979625578436 2.59979625578436 2.59979625578436 2.59979625578436 2.59979625578436 2.59979625578436 2.59979625578436 2.59979625578436 2.59979625578436 2.59979625578436 2.59979625578436 2.59979625578436 2.59979625578436 2.59979625578436 2.59979625578436 2.59979625578436 2.59979625578436 2.59979625578436 2.59979625578436 2.59979625578436 2.59979625578436 2.59979625578436 2.59979625578436 2.59979625578436 2.59979625578436 2.59979625578436 2.59979625578436 2.59979625578436 2.59979625578436 2.59979625578436 2.59979625578436 2.59979625578436 2.59979625578436 2.59979625578436 2.59979625578436 2.59979625578436 2.59979625578436 2.59979625578436 2.59979625578436 2.59979625578436 2.59979625578436 2.59979625578436 2.59979625578436 3.00967619553112 2.59979625578436 2.59979625578436 2.59979625578436 2.59979625578436 2.59979625578436 2.59979625578436 2.59979625578436 2.59979625578436 2.59979625578436 2.59979625578436 2.59979625578436 2.59979625578436 2.59979625578436 2.59979625578436 2.59979625578436 2.59979625578436 2.59979625578436 2.59979625578436 2.59979625578436 2.59979625578436 2.59979625578436 2.59979625578436 3.19240955863012 2.59979625578436 2.59979625578436 2.59979625578436 2.59979625578436 2.59979625578436 2.59979625578436 2.59979625578436 2.59979625578436 2.59979625578436 2.59979625578436 2.59979625578436 2.59979625578436 2.59979625578436 2.59979625578436 2.59979625578436 2.59979625578436 2.59979625578436 2.59979625578436 2.59979625578436 2.59979625578436 2.59979625578436 2.59979625578436 2.59979625578436 2.59979625578436 2.59979625578436 2.59979625578436 2.59979625578436 2.59979625578436 2.59979625578436 2.59979625578436 2.59979625578436 2.59979625578436 2.59979625578436 2.59979625578436 2.59979625578436 2.59979625578436 2.59979625578436 2.59979625578436 2.59979625578436 2.59979625578436 2.59979625578436 2.59979625578436 2.59979625578436 2.59979625578436 2.59979625578436 2.59979625578436 2.59979625578436 2.59979625578436 3.08773589500831 2.59979625578436 2.59979625578436 3.17749061347233 2.59979625578436 2.59979625578436 2.59979625578436 2.59979625578436 2.59979625578436 2.59979625578436 2.59979625578436 2.59979625578436 2.59979625578436 2.59979625578436 2.59979625578436 2.59979625578436 2.59979625578436 2.59979625578436 2.59979625578436 2.59979625578436 2.59979625578436 2.59979625578436 2.59979625578436 2.59979625578436 2.59979625578436 2.59979625578436 2.59979625578436 2.59979625578436 2.59979625578436 2.59979625578436 2.59979625578436 2.59979625578436 2.59979625578436 2.59979625578436 2.59979625578436 2.59979625578436 2.59979625578436 2.59979625578436 2.59979625578436 2.59979625578436 2.59979625578436 2.59979625578436 2.59979625578436 2.59979625578436 2.59979625578436 2.59979625578436 2.59979625578436 2.59979625578436 2.59979625578436 2.59979625578436 2.59979625578436 2.59979625578436 2.59979625578436 2.59979625578436 2.59979625578436 2.59979625578436 2.59979625578436 2.59979625578436 2.59979625578436 2.59979625578436 2.59979625578436 2.59979625578436 2.59979625578436 2.59979625578436 2.59979625578436 2.59979625578436 2.59979625578436 2.59979625578436 2.59979625578436 2.59979625578436 2.59979625578436 2.59979625578436 2.59979625578436 2.59979625578436 2.59979625578436 2.59979625578436 2.59979625578436 2.59979625578436 2.59979625578436 2.59979625578436 2.59979625578436 2.59979625578436 2.59979625578436 2.59979625578436 2.59979625578436 2.59979625578436 2.59979625578436 2.59979625578436 2.59979625578436 2.59979625578436 2.59979625578436 2.59979625578436 2.59979625578436 2.59979625578436 2.59979625578436 2.59979625578436 2.59979625578436 2.59979625578436 2.59979625578436 2.59979625578436 2.59979625578436 2.59979625578436 2.59979625578436 2.59979625578436 2.59979625578436 2.59979625578436 2.59979625578436 2.59979625578436 2.59979625578436 2.59979625578436 2.59979625578436 2.59979625578436 2.59979625578436 2.59979625578436 2.59979625578436 2.59979625578436 2.59979625578436 2.59979625578436 2.59979625578436 2.59979625578436 3.11784851617552 2.59979625578436 2.59979625578436 2.59979625578436 2.59979625578436 2.59979625578436 2.59979625578436 2.59979625578436 2.59979625578436 2.59979625578436 2.59979625578436 2.59979625578436 2.59979625578436 2.59979625578436 2.59979625578436 2.59979625578436 2.59979625578436 2.59979625578436 2.59979625578436 2.59979625578436 2.59979625578436 2.59979625578436 2.59979625578436 2.59979625578436 2.59979625578436 2.59979625578436 2.59979625578436 2.59979625578436 2.59979625578436 2.59979625578436 2.59979625578436 2.59979625578436 2.59979625578436 2.59979625578436 2.59979625578436 2.59979625578436 2.59979625578436 2.59979625578436 2.59979625578436 2.59979625578436 2.59979625578436 2.59979625578436 2.59979625578436 2.59979625578436 2.59979625578436 2.59979625578436 2.59979625578436 2.59979625578436 2.59979625578436 2.59979625578436 2.59979625578436 2.59979625578436 2.59979625578436 2.59979625578436 3.49795787344468 2.59979625578436 2.59979625578436 2.59979625578436 2.59979625578436 2.59979625578436 2.59979625578436 2.59979625578436 2.59979625578436 2.59979625578436 2.59979625578436 2.59979625578436 2.59979625578436 2.59979625578436 2.59979625578436 2.59979625578436 2.59979625578436 2.59979625578436 2.59979625578436 2.59979625578436 2.59979625578436 2.59979625578436 2.59979625578436 2.59979625578436 2.59979625578436 2.59979625578436 2.59979625578436 2.59979625578436 2.59979625578436 2.59979625578436 2.59979625578436 2.59979625578436 2.59979625578436 2.59979625578436 2.59979625578436 2.59979625578436 2.59979625578436 2.59979625578436 2.59979625578436 2.59979625578436 2.59979625578436 2.59979625578436 2.59979625578436 2.59979625578436 2.59979625578436 2.59979625578436 2.59979625578436 2.59979625578436 2.59979625578436 2.59979625578436 2.59979625578436 2.59979625578436 2.59979625578436 2.59979625578436 2.59979625578436 3.04736748769776 2.59979625578436 2.59979625578436 2.59979625578436 2.59979625578436 2.59979625578436 2.59979625578436 2.59979625578436 2.59979625578436 2.59979625578436 2.59979625578436 2.59979625578436 2.59979625578436 2.59979625578436 2.59979625578436 2.59979625578436 2.59979625578436 2.59979625578436 2.59979625578436 2.59979625578436 2.59979625578436 2.59979625578436 2.59979625578436 2.59979625578436 2.59979625578436 2.59979625578436 2.59979625578436 2.59979625578436 2.59979625578436 2.59979625578436 2.59979625578436 2.59979625578436 2.59979625578436 2.59979625578436 2.59979625578436 2.59979625578436 2.59979625578436 2.59979625578436 2.59979625578436 2.59979625578436 2.59979625578436 2.59979625578436 2.59979625578436 2.59979625578436 2.59979625578436 2.59979625578436 2.59979625578436 2.59979625578436 2.59979625578436 2.59979625578436 2.59979625578436 2.59979625578436 2.59979625578436 2.59979625578436 2.59979625578436 2.59979625578436 2.59979625578436 2.59979625578436 2.59979625578436 2.59979625578436 2.59979625578436 2.59979625578436 2.59979625578436 2.59979625578436 2.59979625578436 2.59979625578436 2.59979625578436 2.59979625578436 2.59979625578436 2.59979625578436 2.59979625578436 2.59979625578436 2.59979625578436 2.59979625578436 2.59979625578436 2.59979625578436 2.59979625578436 2.59979625578436 2.59979625578436 2.59979625578436 2.59979625578436 2.59979625578436 2.59979625578436 2.59979625578436 2.59979625578436 2.59979625578436 2.59979625578436 2.59979625578436 2.59979625578436 2.59979625578436 2.59979625578436 2.59979625578436 2.59979625578436 2.59979625578436 2.59979625578436 2.59979625578436 2.59979625578436 2.59979625578436 2.59979625578436 2.59979625578436 2.59979625578436 2.59979625578436 2.59979625578436 2.59979625578436 2.59979625578436 2.59979625578436 2.59979625578436 3.22310506880101 2.59979625578436 2.59979625578436 2.59979625578436 2.59979625578436 2.59979625578436 2.59979625578436 2.59979625578436 2.59979625578436 2.59979625578436 2.59979625578436 2.59979625578436 2.59979625578436 2.59979625578436 2.59979625578436 2.59979625578436 2.59979625578436 2.59979625578436 2.59979625578436 2.59979625578436 2.59979625578436 2.59979625578436 2.59979625578436 2.59979625578436 2.59979625578436 2.59979625578436 2.59979625578436 2.59979625578436 2.59979625578436 2.59979625578436 2.59979625578436 2.59979625578436 2.59979625578436 2.59979625578436 2.59979625578436 2.59979625578436 2.59979625578436 2.59979625578436 2.59979625578436 2.59979625578436 2.59979625578436 2.59979625578436 2.59979625578436 2.59979625578436 2.59979625578436 2.59979625578436 2.59979625578436 2.59979625578436 2.59979625578436 2.59979625578436 2.59979625578436 2.59979625578436 2.59979625578436 2.59979625578436 2.59979625578436 2.59979625578436 3.01265836496538 3.15454793880454 2.59979625578436 2.59979625578436 3.28670441964339 2.59979625578436 2.59979625578436 2.59979625578436 2.59979625578436 2.59979625578436 2.59979625578436 2.59979625578436 2.59979625578436 2.59979625578436 2.59979625578436 2.59979625578436 2.59979625578436 2.59979625578436 2.59979625578436 2.59979625578436 2.59979625578436 2.59979625578436 2.59979625578436 2.59979625578436 2.59979625578436 2.59979625578436 2.59979625578436 2.59979625578436 2.59979625578436 2.59979625578436 2.59979625578436 2.59979625578436 2.59979625578436 2.59979625578436 2.59979625578436 2.59979625578436 2.59979625578436 2.59979625578436 2.59979625578436 2.59979625578436 2.59979625578436 2.59979625578436 2.59979625578436 2.59979625578436 2.59979625578436 2.59979625578436 2.59979625578436 2.59979625578436 2.59979625578436 2.59979625578436 2.59979625578436 2.59979625578436 2.59979625578436 2.59979625578436 2.59979625578436 2.59979625578436 2.59979625578436 2.59979625578436 2.59979625578436 2.59979625578436 2.59979625578436 2.59979625578436 2.59979625578436 2.59979625578436 2.59979625578436 2.59979625578436 2.59979625578436 2.59979625578436 2.59979625578436 2.59979625578436 2.59979625578436 2.59979625578436 2.59979625578436 3.13232547685039 2.59979625578436 2.59979625578436 2.59979625578436 2.59979625578436 2.59979625578436
Manes.11G088200.v6.1 2.59979625578436 2.59979625578436 3.20665085371097 3.50016072193926 2.59979625578436 3.15536754223307 2.59979625578436 2.59979625578436 2.59979625578436 2.59979625578436 3.05243133298284 2.59979625578436 3.11804907243019 3.44305187794855 2.59979625578436 2.59979625578436 2.59979625578436 2.59979625578436 2.59979625578436 2.59979625578436 3.2129912889402 2.59979625578436 3.13138655775315 3.34898337200862 2.59979625578436 2.59979625578436 2.59979625578436 2.59979625578436 3.45177722385841 3.12942703094249 2.59979625578436 3.2385184270877 2.59979625578436 3.7670251772444 3.36735576210244 3.16878379002956 2.59979625578436 2.59979625578436 3.54273597101275 3.15137780479602 3.23201493111793 3.37212247467824 3.42762445997438 2.59979625578436 3.44051830746251 2.59979625578436 3.66368988199267 3.1556293923897 2.59979625578436 2.59979625578436 3.47693513194931 3.25791388366613 3.85789427906815 3.39135008704484 2.59979625578436 2.59979625578436 2.59979625578436 3.11439241586576 3.86635365411974 2.59979625578436 2.59979625578436 2.59979625578436 3.10654593426012 2.59979625578436 2.59979625578436 2.59979625578436 2.59979625578436 2.59979625578436 2.59979625578436 2.59979625578436 2.59979625578436 3.03420175286161 3.13708551334606 2.59979625578436 2.59979625578436 2.59979625578436 3.33639421091845 2.59979625578436 2.59979625578436 2.59979625578436 3.19937689101105 2.59979625578436 3.17512532819144 3.31900261704314 2.59979625578436 2.59979625578436 2.59979625578436 3.24852250119544 2.59979625578436 2.59979625578436 3.70765324548476 2.59979625578436 3.11194123837751 2.59979625578436 2.59979625578436 3.17011221737183 3.30083189186928 3.19285832138037 3.71548792260738 3.94263143811796 3.07907070398862 3.60218563771027 3.31634635312898 3.74612076160318 2.59979625578436 4.09405740546664 3.80812478579428 2.59979625578436 2.59979625578436 2.59979625578436 3.30153397352435 3.70923438673871 3.05008182588941 2.59979625578436 2.59979625578436 3.54772472454507 2.59979625578436 2.59979625578436 2.59979625578436 2.59979625578436 2.59979625578436 2.59979625578436 3.30107830576528 2.59979625578436 2.59979625578436 2.59979625578436 3.3434653761842 2.59979625578436 2.59979625578436 3.14854429515482 2.59979625578436 2.59979625578436 2.59979625578436 2.59979625578436 2.59979625578436 2.59979625578436 2.59979625578436 2.59979625578436 3.32763914543774 3.38823800246194 2.59979625578436 3.50513210186605 3.06178703260991 4.34349387966819 3.46737055924807 3.09448431999199 3.39788747209717 3.24166522631322 3.41192620209667 2.59979625578436 2.59979625578436 3.17781093920006 3.09669850574795 4.0475528573883 3.18288021682041 2.59979625578436 3.13846362547094 2.59979625578436 2.59979625578436 3.11353869906184 3.17503269450207 2.59979625578436 3.13501077494869 4.11530790126261 2.59979625578436 2.59979625578436 2.59979625578436 3.26838519696305 2.59979625578436 2.59979625578436 2.59979625578436 3.13618426178944 2.59979625578436 3.87597746760297 3.31397370621681 2.59979625578436 2.59979625578436 2.59979625578436 3.08843871467039 2.59979625578436 3.17616497868894 3.2233869813897 3.20435226905395 3.27853162965225 3.01860929541114 3.13068999412181 3.16817936116962 3.04936763595227 3.36040777907706 3.34522728744805 3.29524616250881 3.8061400388595 3.24239127858813 2.59979625578436 2.95967134658604 2.59979625578436 2.59979625578436 2.59979625578436 3.72991322685409 3.67286410586901 2.59979625578436 3.32419446547007 2.59979625578436 2.59979625578436 2.59979625578436 3.321338580523 3.6389835974797 3.82921676435143 3.0737295239543 3.85483610110578 2.59979625578436 2.59979625578436 3.59001127490207 3.42444996502386 3.04879652493302 3.58775514037745 3.10108304697002 2.59979625578436 2.59979625578436 3.33238703215835 2.59979625578436 2.59979625578436 3.38420121746441 3.23943786201555 3.2650180229635 3.70616435065227 2.59979625578436 2.59979625578436 2.59979625578436 3.53478780931926 2.59979625578436 3.06852274975295 2.59979625578436 2.59979625578436 3.77982693465879 4.04329959410607 2.59979625578436 3.19677433375722 3.19240955863012 4.09726286619921 2.59979625578436 2.59979625578436 3.26181179846843 3.07492497937578 3.43807603486059 3.13246240288098 2.59979625578436 2.59979625578436 3.33193592708876 3.25014544349024 3.65510598517094 2.59979625578436 3.40975513062506 3.27713638788058 3.87775352239215 3.83472820491349 2.59979625578436 3.75264978833542 3.14550218000467 3.730857914079 3.23544690453558 3.15498124947046 3.43655961124501 2.59979625578436 3.07878727232066 3.11512830171232 2.59979625578436 3.58112990203422 3.35176661093158 3.26904104433001 3.22228357111191 2.59979625578436 3.14632375028407 2.59979625578436 3.40495493333963 3.07270803269098 2.59979625578436 2.59979625578436 2.59979625578436 3.05198833785288 3.69555314932731 2.59979625578436 2.59979625578436 3.09839870207427 2.59979625578436 3.19944276628065 2.59979625578436 3.67127404849583 3.30593419081973 2.59979625578436 3.58767727469021 3.06398032907695 3.39183450236513 2.59979625578436 2.59979625578436 3.56418732133832 2.59979625578436 3.2892755442546 3.18590979373873 2.59979625578436 3.05906766596064 2.59979625578436 2.59979625578436 2.59979625578436 3.16495280147876 3.92695775342536 3.52676127792897 2.59979625578436 2.59979625578436 3.14562636105081 4.19806857068856 4.0045116969728 2.59979625578436 2.59979625578436 3.24569782192461 3.38883758703688 2.59979625578436 4.1464829094435 3.24931906988771 2.59979625578436 3.43504416208772 3.86527703487348 3.17865863106762 3.11444189945037 2.59979625578436 3.07280994667388 2.59979625578436 2.59979625578436 3.20150989367274 2.59979625578436 2.59979625578436 2.59979625578436 2.59979625578436 2.59979625578436 3.06622404529752 3.36253590573726 3.64174100201881 2.59979625578436 2.59979625578436 3.09304328024829 2.59979625578436 2.59979625578436 3.51261602950284 2.59979625578436 2.59979625578436 2.59979625578436 2.59979625578436 2.59979625578436 3.61411445291512 3.06601140229909 3.52181474650389 3.69767045161778 3.15916706065669 3.20704156102309 2.59979625578436 3.43402610613476 2.59979625578436 3.06075262526231 4.18079702475593 3.55151856183859 5.10373243550063 3.68598495281727 3.22380152582246 2.59979625578436 3.55299247203008 3.27934697100873 2.59979625578436 2.59979625578436 3.15779812644779 3.82433329712522 3.55487327987091 3.33690766491106 3.3738486396907 2.59979625578436 4.07088407117361 3.33727037408052 3.00618426518796 3.06480719808051 3.33430315247367 3.57674982719609 3.14481839600152 3.61565866698739 2.59979625578436 3.7212483429046 3.57160092862148 3.25692806552514 2.59979625578436 3.62289993070695 2.59979625578436 3.49604567278014 3.35812029621829 5.53260901940399 3.03367268315916 2.59979625578436 3.15110900783788 2.59979625578436 3.39262644786142 3.12088499837687 2.59979625578436 3.52286694781948 2.59979625578436 3.54039886021135 3.29247100215013 3.50383966973202 3.16746079526105 3.14025367911579 4.07431971633366 3.48783170415474 2.59979625578436 3.36487301352577 3.27040979766199 3.41054618312097 4.55307491699115 3.5865668184866 4.02767706067778 3.09756767139413 3.8782200087698 3.75016086611143 2.59979625578436 4.02756779481344 3.37279228920747 2.98080741821271 2.59979625578436 3.43006726886568 2.59979625578436 3.12630467899536 3.63524919302644 3.99200293977257 2.59979625578436 4.28817144464823 2.59979625578436 3.90464873977202 3.26470865579439 3.35334699951933 3.30108436898664 2.59979625578436 3.28868788740215 2.59979625578436 2.59979625578436 3.26472095490408 3.10140652150073 3.57229933299784 2.59979625578436 3.43303792983199 2.59979625578436 2.59979625578436 3.89899984455183 2.59979625578436 5.66898066517042 2.59979625578436 2.59979625578436 3.73477065696665 3.22556948593357 3.38322476864324 4.42059776484323 4.01508751431884 3.50069880805217 3.3258524402005 3.07142817417063 2.59979625578436 2.59979625578436 3.69143643247701 3.53440729344241 3.10730057077166 3.0680091370017 3.76773731068646 4.07060484097967 3.82699401076295 2.59979625578436 3.17231317506197 3.44069989855465 3.13091120944092 3.01490231394773 3.71231098227117 3.15134302408755 2.59979625578436 3.22831015235155 3.56431211964338 3.04937180421191 3.79829053893291 3.86133721065845 3.37227797937422 2.59979625578436 3.68422999573073 2.59979625578436 2.59979625578436 2.59979625578436 3.0490669307664 3.25651977128008 3.11516147797062 3.92228252569921 3.58311592753866 3.37602505743054 3.76737684440914 3.36713490980945 3.2027230823485 2.59979625578436 3.53954419752657 3.16980602888094 2.59979625578436 3.32965303865418 2.59979625578436 3.62374438609181 3.79223580108878 3.95237156371883 2.59979625578436 2.59979625578436 3.10694865309437 3.0992041201342 2.59979625578436 3.11486485550114 3.3372256094953 3.32526864023558 3.13896247932804 2.59979625578436 2.59979625578436 3.04736748769776 2.59979625578436 2.59979625578436 2.59979625578436 2.59979625578436 3.13561726277176 3.65828750942002 3.1975645660093 2.59979625578436 3.5589910470301 3.29901172108088 3.34921949652031 3.58686561369776 3.61372050619766 3.56316175631973 3.56341734263042 2.59979625578436 3.36940304494811 2.59979625578436 3.23124158278061 3.85085213849157 4.54117446000424 2.59979625578436 3.63770880969205 3.22721475254557 3.4666767382516 3.49793255112151 3.14192697751166 2.59979625578436 3.58986033417048 3.32869148150303 3.47359458653169 3.91040234522286 3.52271871871532 2.59979625578436 3.32506186180071 3.85090771353058 3.44879108853492 2.59979625578436 3.11591032459858 2.59979625578436 3.1664216170609 3.85036913035679 3.07812638981679 2.59979625578436 3.76896098642364 3.22538730893432 3.53847686764951 2.59979625578436 3.02196137564689 3.2004768242502 3.11225860773288 3.06791717975771 3.45055086810467 2.59979625578436 3.1839706467237 4.74399541057762 2.59979625578436 2.59979625578436 3.20691983770591 2.59979625578436 3.36204250988082 3.13903998395891 4.24275299171973 2.59979625578436 2.59979625578436 3.31465907983017 3.08382354620843 2.59979625578436 2.59979625578436 2.59979625578436 3.18542993688362 3.04710913781508 3.19337031441694 2.59979625578436 3.66098315638991 3.27099546505006 3.50532538546463 3.27005780046848 2.59979625578436 2.59979625578436 3.98913164878897 2.59979625578436 2.59979625578436 3.15066378465705 2.59979625578436 2.59979625578436 3.34656235891387 2.59979625578436 2.59979625578436 2.59979625578436 2.59979625578436 2.59979625578436 3.23274696978057 2.59979625578436 3.23836589690278 3.14237529736743 3.59950334611107 3.66416623449122 2.59979625578436 2.59979625578436 2.59979625578436 3.25361919067026 3.44518071866167 2.59979625578436 3.96093225909824 3.29612907983554 4.45561361314343 3.46856026701611 3.22322736688131 2.59979625578436 2.59979625578436 2.59979625578436 2.59979625578436 2.59979625578436 3.71664159246952 2.59979625578436 3.34680674814643 2.59979625578436 2.59979625578436 4.87964051764886 2.59979625578436 2.59979625578436 2.59979625578436 2.59979625578436 2.59979625578436 2.59979625578436 3.49200943256135 2.59979625578436 2.59979625578436 2.59979625578436 3.33857317196314 3.09747954102011 2.59979625578436 2.59979625578436 2.59979625578436 2.59979625578436 2.59979625578436 3.09452231295659 3.25006177786541 2.59979625578436 2.59979625578436 2.59979625578436 3.12117286708181 2.59979625578436 2.59979625578436 2.59979625578436 3.0324307448167 3.60268929125403 3.03183288177952 2.59979625578436 3.10899527952792 2.59979625578436 3.26993010504482 2.59979625578436 2.59979625578436 3.42558272829161 2.59979625578436 3.2546236740327 3.96009114669896 3.08638207118581 3.32979506903342 2.59979625578436 3.01265836496538 2.59979625578436 3.65934735605141 3.27070239318665 2.59979625578436 3.02276451142146 3.36381581629909 2.59979625578436 2.59979625578436 2.59979625578436 3.19378284176863 2.59979625578436 2.59979625578436 2.59979625578436 2.59979625578436 3.14301693326046 3.48505988337832 2.59979625578436 3.46890406481015 2.59979625578436 2.59979625578436 3.7584247049036 2.59979625578436 2.59979625578436 2.59979625578436 2.59979625578436 3.43229267361625 3.37029531578803 4.24449899561922 3.58683593692783 3.39292817232686 3.22256664660478 2.59979625578436 3.13594984025197 3.66422052447981 3.7218804815132 3.1198917268211 2.59979625578436 4.09791810019352 3.77222361095045 3.38629528969851 2.59979625578436 2.59979625578436 3.30313529149927 2.59979625578436 2.59979625578436 2.59979625578436 2.59979625578436 2.59979625578436 2.59979625578436 2.59979625578436 2.59979625578436 2.59979625578436 3.1359058019152 3.22145036302252 2.59979625578436 3.19153549401571 3.32166868968202 2.59979625578436 3.17452592349132 3.08541878809132 2.59979625578436 2.59979625578436 4.20152419685369 3.89584176871827 3.79652113412521 2.59979625578436 2.59979625578436 3.29381410174513 3.21951123834957 3.20487193917224 2.59979625578436 3.32706199532729 2.59979625578436 3.08270106822196 2.59979625578436 2.59979625578436 2.59979625578436 2.59979625578436
Manes.11G088300.v6.1 2.59979625578436 2.59979625578436 2.59979625578436 2.59979625578436 2.59979625578436 2.59979625578436 2.59979625578436 2.59979625578436 2.59979625578436 2.59979625578436 2.59979625578436 2.59979625578436 2.59979625578436 2.59979625578436 2.59979625578436 2.59979625578436 2.59979625578436 2.59979625578436 2.59979625578436 2.59979625578436 2.59979625578436 2.59979625578436 3.13138655775315 2.59979625578436 2.59979625578436 2.59979625578436 2.59979625578436 2.59979625578436 2.59979625578436 2.59979625578436 2.59979625578436 2.59979625578436 2.59979625578436 2.59979625578436 2.59979625578436 2.59979625578436 2.59979625578436 2.59979625578436 2.59979625578436 2.59979625578436 2.59979625578436 2.59979625578436 2.59979625578436 2.59979625578436 2.59979625578436 2.59979625578436 2.59979625578436 2.59979625578436 2.59979625578436 2.59979625578436 2.59979625578436 2.59979625578436 3.1269057721942 2.59979625578436 2.59979625578436 2.59979625578436 2.59979625578436 2.59979625578436 2.59979625578436 2.59979625578436 2.59979625578436 2.59979625578436 2.59979625578436 2.59979625578436 2.59979625578436 2.59979625578436 2.59979625578436 2.59979625578436 2.59979625578436 2.59979625578436 2.59979625578436 2.59979625578436 2.59979625578436 2.59979625578436 2.59979625578436 3.56363431401342 2.59979625578436 3.06039705082243 2.59979625578436 2.59979625578436 2.59979625578436 2.59979625578436 2.59979625578436 2.59979625578436 2.59979625578436 2.59979625578436 2.59979625578436 2.59979625578436 2.59979625578436 2.59979625578436 2.59979625578436 2.59979625578436 2.59979625578436 2.59979625578436 2.59979625578436 2.59979625578436 2.59979625578436 2.59979625578436 3.34036722524951 2.59979625578436 2.59979625578436 2.59979625578436 2.59979625578436 3.07799747124634 2.59979625578436 2.59979625578436 2.59979625578436 2.59979625578436 2.59979625578436 2.59979625578436 2.59979625578436 2.59979625578436 2.59979625578436 2.59979625578436 2.59979625578436 2.59979625578436 2.59979625578436 2.59979625578436 3.17519681097436 2.59979625578436 2.59979625578436 2.59979625578436 2.59979625578436 2.59979625578436 2.59979625578436 2.59979625578436 2.59979625578436 2.59979625578436 2.59979625578436 2.59979625578436 2.59979625578436 2.59979625578436 2.59979625578436 3.0891275296357 2.59979625578436 2.59979625578436 2.59979625578436 2.59979625578436 2.59979625578436 2.59979625578436 2.59979625578436 2.59979625578436 2.59979625578436 3.64585980066798 2.59979625578436 2.59979625578436 2.59979625578436 2.59979625578436 2.59979625578436 2.59979625578436 2.59979625578436 2.59979625578436 3.09669850574795 3.30425500275403 2.59979625578436 2.59979625578436 2.59979625578436 2.59979625578436 2.59979625578436 2.59979625578436 2.59979625578436 2.59979625578436 2.59979625578436 2.59979625578436 2.59979625578436 2.59979625578436 2.59979625578436 2.59979625578436 2.59979625578436 2.59979625578436 2.59979625578436 2.59979625578436 2.59979625578436 3.06384658117584 2.59979625578436 2.59979625578436 2.59979625578436 2.59979625578436 2.59979625578436 2.59979625578436 2.59979625578436 2.59979625578436 2.59979625578436 2.59979625578436 2.59979625578436 2.59979625578436 2.59979625578436 2.59979625578436 3.36040777907706 2.59979625578436 2.59979625578436 2.59979625578436 2.59979625578436 2.59979625578436 3.10743416573937 2.59979625578436 2.59979625578436 2.59979625578436 2.59979625578436 2.59979625578436 2.59979625578436 2.59979625578436 2.59979625578436 2.59979625578436 2.59979625578436 2.59979625578436 2.59979625578436 2.59979625578436 2.59979625578436 3.20579552351965 2.59979625578436 2.59979625578436 2.59979625578436 2.59979625578436 2.59979625578436 2.59979625578436 2.59979625578436 2.59979625578436 2.59979625578436 2.59979625578436 2.59979625578436 2.59979625578436 2.59979625578436 2.59979625578436 2.59979625578436 2.59979625578436 2.59979625578436 2.59979625578436 2.59979625578436 2.59979625578436 2.59979625578436 2.59979625578436 2.59979625578436 2.59979625578436 3.35832488643014 2.59979625578436 2.59979625578436 2.59979625578436 2.59979625578436 3.14997929703986 2.59979625578436 2.59979625578436 2.59979625578436 2.59979625578436 3.08827779899346 2.59979625578436 2.59979625578436 2.59979625578436 2.59979625578436 2.59979625578436 2.59979625578436 2.59979625578436 2.59979625578436 2.59979625578436 2.59979625578436 2.59979625578436 2.59979625578436 2.59979625578436 2.59979625578436 2.59979625578436 2.59979625578436 2.59979625578436 2.59979625578436 2.59979625578436 3.07878727232066 2.59979625578436 2.59979625578436 2.59979625578436 2.59979625578436 3.0751254337643 2.59979625578436 2.59979625578436 2.59979625578436 2.59979625578436 3.40495493333963 2.59979625578436 2.59979625578436 2.59979625578436 2.59979625578436 2.59979625578436 2.59979625578436 2.59979625578436 2.59979625578436 2.59979625578436 2.59979625578436 2.59979625578436 2.59979625578436 2.59979625578436 2.59979625578436 2.59979625578436 2.59979625578436 2.59979625578436 2.59979625578436 2.59979625578436 3.13011628474653 3.21644556534013 2.59979625578436 2.59979625578436 2.59979625578436 2.59979625578436 2.59979625578436 2.59979625578436 2.59979625578436 2.59979625578436 2.59979625578436 2.59979625578436 2.59979625578436 2.59979625578436 2.59979625578436 2.59979625578436 2.59979625578436 2.59979625578436 2.59979625578436 2.59979625578436 2.59979625578436 3.05910626361496 2.59979625578436 2.59979625578436 2.59979625578436 2.59979625578436 2.59979625578436 2.59979625578436 2.59979625578436 2.59979625578436 2.59979625578436 3.41198659639537 2.59979625578436 2.59979625578436 2.59979625578436 2.59979625578436 2.59979625578436 2.59979625578436 2.59979625578436 3.25434752792638 2.59979625578436 3.52874432227956 2.59979625578436 2.59979625578436 2.59979625578436 2.59979625578436 2.59979625578436 2.59979625578436 2.59979625578436 2.59979625578436 2.59979625578436 2.59979625578436 2.59979625578436 2.59979625578436 2.59979625578436 3.25631718321301 2.59979625578436 2.59979625578436 2.59979625578436 2.59979625578436 2.59979625578436 2.59979625578436 2.59979625578436 2.59979625578436 2.59979625578436 2.59979625578436 3.85195295809741 2.59979625578436 2.59979625578436 2.59979625578436 2.59979625578436 3.0825107763154 3.11937986360436 2.59979625578436 2.59979625578436 2.59979625578436 2.59979625578436 2.59979625578436 2.59979625578436 2.59979625578436 2.59979625578436 2.59979625578436 3.40477900251321 2.59979625578436 2.59979625578436 2.59979625578436 2.59979625578436 3.54296666098036 2.59979625578436 2.59979625578436 2.59979625578436 2.59979625578436 2.59979625578436 2.59979625578436 2.59979625578436 2.59979625578436 3.13906168656558 2.59979625578436 3.03367268315916 2.59979625578436 2.59979625578436 2.59979625578436 3.06134786401126 2.59979625578436 2.59979625578436 2.59979625578436 2.59979625578436 2.59979625578436 2.59979625578436 2.59979625578436 2.59979625578436 2.59979625578436 3.22344610197473 2.59979625578436 2.59979625578436 2.59979625578436 2.59979625578436 3.7322206911301 2.59979625578436 2.59979625578436 2.59979625578436 2.59979625578436 3.29886172274126 2.59979625578436 3.34726718077738 2.59979625578436 2.59979625578436 2.59979625578436 2.59979625578436 2.59979625578436 2.59979625578436 2.59979625578436 2.59979625578436 2.59979625578436 2.59979625578436 2.59979625578436 2.59979625578436 2.59979625578436 2.59979625578436 2.59979625578436 2.59979625578436 2.59979625578436 2.59979625578436 2.59979625578436 2.59979625578436 2.59979625578436 2.59979625578436 2.59979625578436 2.59979625578436 2.59979625578436 2.59979625578436 2.59979625578436 2.59979625578436 2.59979625578436 2.59979625578436 2.59979625578436 2.59979625578436 3.53416582521799 2.59979625578436 2.59979625578436 2.59979625578436 2.59979625578436 2.59979625578436 2.59979625578436 2.59979625578436 2.59979625578436 2.59979625578436 3.49795787344468 2.59979625578436 2.59979625578436 2.59979625578436 2.59979625578436 3.1089290264677 2.59979625578436 2.59979625578436 2.59979625578436 2.59979625578436 2.59979625578436 2.59979625578436 2.59979625578436 2.59979625578436 2.59979625578436 2.59979625578436 2.59979625578436 2.59979625578436 2.59979625578436 2.59979625578436 2.59979625578436 2.59979625578436 2.59979625578436 2.59979625578436 2.59979625578436 2.59979625578436 2.59979625578436 2.59979625578436 2.59979625578436 2.59979625578436 2.59979625578436 3.05152976655718 2.59979625578436 2.59979625578436 2.59979625578436 2.59979625578436 2.59979625578436 2.59979625578436 2.59979625578436 2.59979625578436 2.59979625578436 2.59979625578436 2.59979625578436 2.59979625578436 2.59979625578436 2.59979625578436 2.59979625578436 2.59979625578436 2.59979625578436 3.11486485550114 2.59979625578436 3.83185023614716 2.59979625578436 2.59979625578436 2.59979625578436 2.59979625578436 2.59979625578436 2.59979625578436 2.59979625578436 2.59979625578436 2.59979625578436 3.03997188674666 2.59979625578436 2.59979625578436 2.59979625578436 2.59979625578436 3.21395286454123 2.59979625578436 2.59979625578436 2.59979625578436 2.59979625578436 2.59979625578436 2.59979625578436 2.59979625578436 2.59979625578436 2.59979625578436 3.29025677866774 2.59979625578436 2.59979625578436 2.59979625578436 2.59979625578436 3.49793255112151 2.59979625578436 2.59979625578436 2.59979625578436 2.59979625578436 2.59979625578436 2.59979625578436 2.59979625578436 2.59979625578436 2.59979625578436 3.33692940409424 2.59979625578436 2.59979625578436 2.59979625578436 2.59979625578436 2.59979625578436 2.59979625578436 2.59979625578436 2.59979625578436 2.59979625578436 2.96285904255512 2.59979625578436 2.59979625578436 2.59979625578436 2.59979625578436 3.32081634279933 2.59979625578436 2.59979625578436 2.59979625578436 2.59979625578436 2.59979625578436 3.30430621313442 2.59979625578436 2.59979625578436 2.59979625578436 2.59979625578436 2.59979625578436 2.59979625578436 2.59979625578436 2.59979625578436 2.59979625578436 2.59979625578436 2.59979625578436 2.59979625578436 2.59979625578436 2.59979625578436 2.59979625578436 2.59979625578436 2.59979625578436 2.59979625578436 2.59979625578436 2.59979625578436 2.59979625578436 2.59979625578436 2.59979625578436 2.59979625578436 3.49948415980588 2.59979625578436 2.59979625578436 2.59979625578436 2.59979625578436 2.59979625578436 2.59979625578436 2.59979625578436 2.59979625578436 2.59979625578436 3.11624245650931 2.59979625578436 2.59979625578436 2.59979625578436 2.59979625578436 3.05399940778521 2.59979625578436 2.59979625578436 2.59979625578436 2.59979625578436 2.59979625578436 2.59979625578436 2.59979625578436 2.59979625578436 2.59979625578436 2.59979625578436 2.59979625578436 2.59979625578436 2.59979625578436 2.59979625578436 2.59979625578436 2.59979625578436 2.59979625578436 2.59979625578436 2.59979625578436 2.59979625578436 2.59979625578436 2.59979625578436 2.59979625578436 2.59979625578436 2.59979625578436 2.59979625578436 2.59979625578436 2.59979625578436 2.59979625578436 2.59979625578436 2.59979625578436 2.59979625578436 2.59979625578436 2.59979625578436 2.59979625578436 2.59979625578436 2.59979625578436 2.59979625578436 2.59979625578436 2.59979625578436 2.59979625578436 2.59979625578436 2.59979625578436 2.59979625578436 2.59979625578436 2.59979625578436 2.59979625578436 2.59979625578436 2.59979625578436 2.59979625578436 3.6796059605765 2.59979625578436 2.59979625578436 2.59979625578436 2.59979625578436 2.98900452407651 2.59979625578436 2.59979625578436 2.59979625578436 2.59979625578436 2.59979625578436 2.59979625578436 2.59979625578436 2.59979625578436 3.05627301234867 2.59979625578436 2.59979625578436 2.59979625578436 2.59979625578436 2.59979625578436 3.53263743416576 2.59979625578436 2.59979625578436 2.59979625578436 2.59979625578436 2.59979625578436 2.59979625578436 2.59979625578436 2.59979625578436 2.59979625578436 3.66809214722739 2.59979625578436 2.59979625578436 2.59979625578436 2.59979625578436 2.59979625578436 2.59979625578436 2.59979625578436 2.59979625578436 3.28948764884999 3.38630181835361 2.59979625578436 2.59979625578436 2.59979625578436 2.59979625578436 3.06152639500709 2.59979625578436 2.59979625578436 2.59979625578436 2.59979625578436 2.59979625578436 2.59979625578436 2.59979625578436 2.59979625578436 3.35328498908235 3.38629528969851 2.59979625578436 2.59979625578436 2.59979625578436 2.59979625578436 2.59979625578436 2.59979625578436 2.59979625578436 2.59979625578436 2.59979625578436 2.59979625578436 2.59979625578436 2.59979625578436 2.59979625578436 2.59979625578436 2.59979625578436 2.59979625578436 2.59979625578436 2.59979625578436 2.59979625578436 2.59979625578436 2.59979625578436 2.59979625578436 2.59979625578436 2.59979625578436 2.59979625578436 2.59979625578436 2.59979625578436 2.59979625578436 2.59979625578436 2.59979625578436 2.59979625578436 2.59979625578436 2.59979625578436 2.59979625578436 2.59979625578436 2.59979625578436 2.59979625578436 2.59979625578436
Manes.11G088400.v6.1 2.59979625578436 2.59979625578436 2.59979625578436 2.59979625578436 2.59979625578436 2.59979625578436 2.59979625578436 2.59979625578436 2.59979625578436 2.59979625578436 2.59979625578436 2.59979625578436 2.59979625578436 2.59979625578436 2.59979625578436 3.1581819852139 2.59979625578436 2.59979625578436 2.59979625578436 2.59979625578436 2.59979625578436 2.59979625578436 2.59979625578436 2.59979625578436 2.59979625578436 2.59979625578436 2.59979625578436 2.59979625578436 2.59979625578436 2.59979625578436 2.59979625578436 2.59979625578436 2.59979625578436 2.59979625578436 2.59979625578436 2.59979625578436 2.59979625578436 2.59979625578436 2.59979625578436 2.59979625578436 2.59979625578436 2.59979625578436 2.59979625578436 2.59979625578436 2.59979625578436 2.59979625578436 2.59979625578436 2.59979625578436 2.59979625578436 2.59979625578436 2.59979625578436 2.59979625578436 2.59979625578436 2.59979625578436 2.59979625578436 3.28257618553174 2.59979625578436 3.11439241586576 2.59979625578436 2.59979625578436 2.59979625578436 2.59979625578436 2.59979625578436 2.59979625578436 2.59979625578436 2.59979625578436 2.59979625578436 2.59979625578436 2.59979625578436 2.59979625578436 2.59979625578436 2.59979625578436 2.59979625578436 2.59979625578436 2.59979625578436 2.59979625578436 2.59979625578436 2.59979625578436 2.59979625578436 2.59979625578436 2.59979625578436 2.59979625578436 2.59979625578436 2.59979625578436 2.59979625578436 2.59979625578436 2.59979625578436 2.59979625578436 2.59979625578436 2.59979625578436 2.59979625578436 2.59979625578436 2.59979625578436 2.59979625578436 2.59979625578436 2.59979625578436 2.59979625578436 2.59979625578436 2.59979625578436 2.59979625578436 2.59979625578436 2.59979625578436 2.59979625578436 2.59979625578436 2.59979625578436 2.59979625578436 3.25897070105676 2.59979625578436 3.01650372679633 2.59979625578436 2.59979625578436 2.59979625578436 2.59979625578436 2.59979625578436 2.59979625578436 2.59979625578436 2.59979625578436 2.59979625578436 3.17519681097436 2.59979625578436 2.59979625578436 2.59979625578436 2.59979625578436 2.59979625578436 2.59979625578436 2.59979625578436 2.59979625578436 2.59979625578436 2.59979625578436 2.59979625578436 2.59979625578436 2.59979625578436 2.59979625578436 3.0891275296357 2.59979625578436 2.59979625578436 2.59979625578436 2.59979625578436 2.59979625578436 2.59979625578436 2.59979625578436 2.59979625578436 2.59979625578436 2.59979625578436 2.59979625578436 2.59979625578436 2.59979625578436 2.59979625578436 3.41192620209667 2.59979625578436 2.59979625578436 2.59979625578436 2.59979625578436 3.10037248322062 2.59979625578436 2.59979625578436 2.59979625578436 2.59979625578436 2.59979625578436 2.59979625578436 2.59979625578436 2.59979625578436 2.59979625578436 2.59979625578436 2.59979625578436 2.59979625578436 2.59979625578436 2.59979625578436 2.59979625578436 2.59979625578436 2.59979625578436 2.59979625578436 2.59979625578436 3.94832445954644 2.59979625578436 2.59979625578436 2.59979625578436 2.59979625578436 3.08843871467039 2.59979625578436 2.59979625578436 2.59979625578436 2.59979625578436 2.59979625578436 2.59979625578436 2.59979625578436 2.59979625578436 2.59979625578436 2.59979625578436 2.59979625578436 2.59979625578436 3.037160815614 2.59979625578436 2.59979625578436 2.59979625578436 2.59979625578436 2.59979625578436 2.59979625578436 2.59979625578436 2.59979625578436 2.59979625578436 2.59979625578436 2.59979625578436 2.59979625578436 3.61677307627576 2.59979625578436 2.59979625578436 2.59979625578436 2.59979625578436 2.59979625578436 2.59979625578436 2.59979625578436 2.59979625578436 2.59979625578436 2.59979625578436 2.59979625578436 2.59979625578436 2.59979625578436 2.59979625578436 2.59979625578436 2.59979625578436 2.59979625578436 2.59979625578436 2.59979625578436 3.41103001416928 2.59979625578436 2.59979625578436 2.59979625578436 2.59979625578436 2.59979625578436 2.59979625578436 3.06852274975295 2.59979625578436 2.59979625578436 3.35832488643014 2.59979625578436 2.59979625578436 2.59979625578436 2.59979625578436 3.14997929703986 2.59979625578436 2.59979625578436 2.59979625578436 2.59979625578436 2.59979625578436 2.59979625578436 2.59979625578436 2.59979625578436 2.59979625578436 2.59979625578436 2.59979625578436 2.59979625578436 2.59979625578436 2.59979625578436 2.59979625578436 2.59979625578436 2.59979625578436 2.59979625578436 2.59979625578436 3.58532907336892 2.59979625578436 2.59979625578436 2.59979625578436 2.59979625578436 2.59979625578436 2.59979625578436 2.59979625578436 2.59979625578436 2.59979625578436 2.59979625578436 2.59979625578436 2.59979625578436 2.59979625578436 2.59979625578436 3.25999495487418 2.59979625578436 2.59979625578436 2.59979625578436 2.59979625578436 2.59979625578436 3.09920040061693 2.59979625578436 2.59979625578436 2.59979625578436 2.59979625578436 3.02532496867072 2.59979625578436 2.59979625578436 2.59979625578436 2.59979625578436 2.59979625578436 2.59979625578436 2.59979625578436 2.59979625578436 2.59979625578436 2.59979625578436 2.59979625578436 2.59979625578436 2.59979625578436 2.59979625578436 2.59979625578436 2.59979625578436 2.59979625578436 2.59979625578436 2.59979625578436 2.59979625578436 2.59979625578436 2.59979625578436 2.59979625578436 2.59979625578436 2.59979625578436 2.59979625578436 2.59979625578436 2.59979625578436 2.59979625578436 2.59979625578436 2.59979625578436 2.59979625578436 2.59979625578436 2.59979625578436 2.59979625578436 2.59979625578436 2.59979625578436 2.59979625578436 2.59979625578436 3.41198659639537 2.59979625578436 2.59979625578436 2.59979625578436 2.59979625578436 2.59979625578436 2.59979625578436 2.59979625578436 2.59979625578436 2.59979625578436 3.14223713453464 2.59979625578436 2.59979625578436 2.59979625578436 2.59979625578436 3.36241783843061 2.59979625578436 2.59979625578436 2.59979625578436 2.59979625578436 2.59979625578436 2.59979625578436 2.59979625578436 2.59979625578436 2.59979625578436 3.25721121744889 2.59979625578436 2.59979625578436 2.59979625578436 2.59979625578436 3.08587502403935 2.59979625578436 2.59979625578436 2.59979625578436 2.59979625578436 2.59979625578436 2.59979625578436 2.59979625578436 2.59979625578436 2.59979625578436 3.0825107763154 2.59979625578436 2.59979625578436 2.59979625578436 2.59979625578436 3.03313128025029 2.59979625578436 2.59979625578436 2.59979625578436 2.59979625578436 2.59979625578436 2.59979625578436 2.59979625578436 2.59979625578436 2.59979625578436 2.59979625578436 2.59979625578436 2.59979625578436 2.59979625578436 2.59979625578436 2.59979625578436 2.59979625578436 2.59979625578436 2.59979625578436 2.59979625578436 2.59979625578436 2.59979625578436 2.59979625578436 2.59979625578436 2.59979625578436 2.59979625578436 2.59979625578436 2.59979625578436 2.59979625578436 2.59979625578436 2.59979625578436 2.59979625578436 2.59979625578436 3.69848075669755 2.59979625578436 2.59979625578436 2.59979625578436 2.59979625578436 2.59979625578436 2.59979625578436 2.59979625578436 3.41054618312097 2.59979625578436 2.59979625578436 2.59979625578436 2.59979625578436 3.57920802154271 2.59979625578436 2.59979625578436 2.59979625578436 2.59979625578436 2.98080741821271 2.59979625578436 2.59979625578436 3.23323260867859 2.59979625578436 3.78744223106535 2.59979625578436 2.59979625578436 2.59979625578436 2.59979625578436 2.59979625578436 2.59979625578436 2.59979625578436 2.59979625578436 2.59979625578436 2.59979625578436 2.59979625578436 2.59979625578436 2.59979625578436 2.59979625578436 3.16827723233197 2.59979625578436 2.59979625578436 2.59979625578436 2.59979625578436 2.59979625578436 2.59979625578436 2.59979625578436 2.59979625578436 2.59979625578436 2.59979625578436 2.59979625578436 2.59979625578436 2.59979625578436 2.59979625578436 2.59979625578436 2.59979625578436 2.59979625578436 2.59979625578436 2.59979625578436 2.59979625578436 2.59979625578436 2.59979625578436 2.59979625578436 2.59979625578436 2.59979625578436 2.59979625578436 2.59979625578436 2.59979625578436 2.59979625578436 2.59979625578436 2.59979625578436 2.59979625578436 2.59979625578436 2.59979625578436 2.59979625578436 2.59979625578436 2.59979625578436 2.59979625578436 2.59979625578436 2.59979625578436 2.59979625578436 2.59979625578436 2.59979625578436 2.59979625578436 2.59979625578436 2.59979625578436 2.59979625578436 2.59979625578436 2.59979625578436 2.59979625578436 2.59979625578436 2.59979625578436 2.59979625578436 2.59979625578436 2.59979625578436 2.59979625578436 2.59979625578436 2.59979625578436 2.59979625578436 2.59979625578436 2.59979625578436 2.59979625578436 2.59979625578436 2.59979625578436 2.59979625578436 2.59979625578436 2.59979625578436 2.59979625578436 2.59979625578436 2.59979625578436 2.59979625578436 2.59979625578436 2.59979625578436 2.59979625578436 2.59979625578436 3.09168813019347 2.59979625578436 2.59979625578436 2.59979625578436 2.59979625578436 2.59979625578436 2.59979625578436 2.59979625578436 2.59979625578436 2.59979625578436 2.59979625578436 2.59979625578436 2.59979625578436 2.59979625578436 2.59979625578436 2.59979625578436 2.59979625578436 2.59979625578436 2.59979625578436 2.59979625578436 2.59979625578436 2.59979625578436 2.59979625578436 3.22721475254557 2.59979625578436 2.59979625578436 2.59979625578436 2.59979625578436 2.59979625578436 2.59979625578436 3.10937730926642 2.59979625578436 2.59979625578436 2.59979625578436 2.59979625578436 2.59979625578436 2.59979625578436 2.59979625578436 2.59979625578436 2.59979625578436 2.59979625578436 2.59979625578436 2.59979625578436 2.59979625578436 2.59979625578436 2.85685819631722 2.59979625578436 2.59979625578436 2.59979625578436 2.59979625578436 2.59979625578436 2.59979625578436 2.59979625578436 2.59979625578436 2.59979625578436 2.59979625578436 3.45850784183096 2.59979625578436 2.59979625578436 3.14894040553398 2.59979625578436 2.59979625578436 2.59979625578436 2.59979625578436 2.59979625578436 2.59979625578436 2.59979625578436 2.59979625578436 2.59979625578436 2.59979625578436 2.59979625578436 2.59979625578436 2.59979625578436 2.59979625578436 2.59979625578436 2.59979625578436 2.59979625578436 3.27005780046848 2.59979625578436 2.59979625578436 2.59979625578436 2.59979625578436 2.59979625578436 2.59979625578436 2.59979625578436 2.59979625578436 2.59979625578436 2.59979625578436 2.59979625578436 2.59979625578436 2.59979625578436 2.59979625578436 2.59979625578436 2.59979625578436 2.59979625578436 2.59979625578436 2.59979625578436 2.59979625578436 2.59979625578436 2.59979625578436 2.59979625578436 2.59979625578436 2.59979625578436 2.59979625578436 2.59979625578436 2.59979625578436 2.59979625578436 2.59979625578436 2.59979625578436 2.59979625578436 2.59979625578436 2.59979625578436 2.59979625578436 2.59979625578436 2.59979625578436 2.59979625578436 2.59979625578436 2.59979625578436 2.59979625578436 2.59979625578436 2.59979625578436 2.59979625578436 2.59979625578436 2.59979625578436 2.59979625578436 2.59979625578436 2.59979625578436 2.59979625578436 2.59979625578436 2.59979625578436 2.59979625578436 2.59979625578436 2.59979625578436 2.59979625578436 2.59979625578436 2.59979625578436 2.59979625578436 2.59979625578436 2.59979625578436 2.59979625578436 2.59979625578436 2.59979625578436 2.59979625578436 2.59979625578436 2.59979625578436 2.59979625578436 2.59979625578436 2.59979625578436 2.59979625578436 2.59979625578436 2.59979625578436 2.59979625578436 2.59979625578436 2.59979625578436 2.59979625578436 2.59979625578436 2.59979625578436 2.59979625578436 2.59979625578436 2.59979625578436 2.59979625578436 2.59979625578436 2.59979625578436 2.59979625578436 2.59979625578436 2.59979625578436 2.59979625578436 3.32729296405233 2.59979625578436 2.59979625578436 2.59979625578436 2.59979625578436 3.61482800661992 5.96501318606564 2.59979625578436 2.59979625578436 2.59979625578436 3.36362012377228 2.59979625578436 2.59979625578436 2.59979625578436 2.59979625578436 2.59979625578436 2.59979625578436 2.59979625578436 2.59979625578436 2.59979625578436 2.59979625578436 2.59979625578436 2.59979625578436 2.59979625578436 2.59979625578436 3.06152639500709 2.59979625578436 2.59979625578436 2.59979625578436 2.59979625578436 2.59979625578436 2.59979625578436 2.59979625578436 2.59979625578436 2.59979625578436 2.59979625578436 2.59979625578436 2.59979625578436 2.59979625578436 2.59979625578436 2.59979625578436 2.59979625578436 3.09559387004943 2.59979625578436 2.59979625578436 2.59979625578436 3.37724948770933 2.59979625578436 2.59979625578436 2.59979625578436 2.59979625578436 2.59979625578436 2.59979625578436 2.59979625578436 2.59979625578436 2.59979625578436 2.59979625578436 2.59979625578436 2.59979625578436 2.59979625578436 3.06320104111917 2.59979625578436 2.59979625578436 2.59979625578436 2.59979625578436 3.0292052725966 3.53635640865754 2.59979625578436 2.59979625578436 2.59979625578436 2.59979625578436 3.27693951010367 2.59979625578436 2.59979625578436
Manes.11G088500.v6.1 2.59979625578436 2.59979625578436 2.59979625578436 2.59979625578436 2.59979625578436 2.59979625578436 2.59979625578436 2.59979625578436 2.59979625578436 2.59979625578436 2.59979625578436 2.59979625578436 2.59979625578436 2.59979625578436 2.59979625578436 2.59979625578436 2.59979625578436 2.59979625578436 2.59979625578436 2.59979625578436 2.59979625578436 2.59979625578436 2.59979625578436 2.59979625578436 2.59979625578436 2.59979625578436 2.59979625578436 2.59979625578436 2.59979625578436 2.59979625578436 2.59979625578436 2.59979625578436 2.59979625578436 2.59979625578436 2.59979625578436 2.59979625578436 2.59979625578436 2.59979625578436 2.59979625578436 2.59979625578436 2.59979625578436 2.59979625578436 2.59979625578436 2.59979625578436 2.59979625578436 2.59979625578436 2.59979625578436 2.59979625578436 2.59979625578436 2.59979625578436 2.59979625578436 2.59979625578436 2.59979625578436 2.59979625578436 2.59979625578436 2.59979625578436 2.59979625578436 2.59979625578436 2.59979625578436 2.59979625578436 2.59979625578436 2.59979625578436 2.59979625578436 2.59979625578436 2.59979625578436 2.59979625578436 2.59979625578436 2.59979625578436 2.59979625578436 2.59979625578436 2.59979625578436 2.59979625578436 2.59979625578436 2.59979625578436 2.59979625578436 2.59979625578436 2.59979625578436 2.59979625578436 2.59979625578436 2.59979625578436 2.59979625578436 2.59979625578436 2.59979625578436 2.59979625578436 2.59979625578436 2.59979625578436 2.59979625578436 2.59979625578436 2.59979625578436 2.59979625578436 2.59979625578436 2.59979625578436 2.59979625578436 2.59979625578436 2.59979625578436 2.59979625578436 2.59979625578436 2.59979625578436 3.03047401906305 2.59979625578436 2.59979625578436 2.59979625578436 2.59979625578436 3.07799747124634 2.59979625578436 2.59979625578436 2.59979625578436 2.59979625578436 2.59979625578436 2.59979625578436 2.59979625578436 2.59979625578436 2.59979625578436 2.59979625578436 2.59979625578436 2.59979625578436 2.59979625578436 2.59979625578436 2.59979625578436 2.59979625578436 2.59979625578436 2.59979625578436 2.59979625578436 2.59979625578436 2.59979625578436 2.59979625578436 2.59979625578436 2.59979625578436 2.59979625578436 2.59979625578436 2.59979625578436 2.59979625578436 2.59979625578436 3.0891275296357 2.59979625578436 2.59979625578436 2.59979625578436 2.59979625578436 2.59979625578436 2.59979625578436 2.59979625578436 2.59979625578436 2.59979625578436 2.59979625578436 2.59979625578436 2.59979625578436 2.59979625578436 2.59979625578436 3.63950374021294 2.59979625578436 2.59979625578436 2.59979625578436 2.59979625578436 2.59979625578436 2.59979625578436 2.59979625578436 2.59979625578436 2.59979625578436 2.59979625578436 2.59979625578436 2.59979625578436 2.59979625578436 2.59979625578436 2.59979625578436 2.59979625578436 2.59979625578436 2.59979625578436 2.59979625578436 2.59979625578436 2.59979625578436 2.59979625578436 2.59979625578436 2.59979625578436 2.59979625578436 2.59979625578436 2.59979625578436 2.59979625578436 2.59979625578436 2.59979625578436 2.59979625578436 2.59979625578436 2.59979625578436 2.59979625578436 2.59979625578436 2.59979625578436 2.59979625578436 2.59979625578436 2.59979625578436 2.59979625578436 2.59979625578436 2.59979625578436 2.59979625578436 2.59979625578436 2.59979625578436 2.59979625578436 2.59979625578436 2.59979625578436 2.59979625578436 2.59979625578436 2.59979625578436 2.59979625578436 2.59979625578436 2.59979625578436 2.59979625578436 2.59979625578436 2.59979625578436 2.59979625578436 2.59979625578436 2.59979625578436 3.20579552351965 2.59979625578436 2.59979625578436 2.59979625578436 2.59979625578436 2.59979625578436 2.59979625578436 2.59979625578436 2.59979625578436 2.59979625578436 2.59979625578436 2.59979625578436 2.59979625578436 2.59979625578436 2.59979625578436 2.59979625578436 2.59979625578436 2.59979625578436 2.59979625578436 2.59979625578436 2.59979625578436 2.59979625578436 2.59979625578436 2.59979625578436 2.59979625578436 2.59979625578436 2.59979625578436 2.59979625578436 2.59979625578436 2.59979625578436 2.59979625578436 2.59979625578436 2.59979625578436 2.59979625578436 2.59979625578436 2.59979625578436 2.59979625578436 2.59979625578436 2.59979625578436 2.59979625578436 2.59979625578436 2.59979625578436 2.59979625578436 2.59979625578436 2.59979625578436 2.59979625578436 2.59979625578436 2.59979625578436 2.59979625578436 2.59979625578436 2.59979625578436 2.59979625578436 2.59979625578436 2.59979625578436 2.59979625578436 2.59979625578436 2.59979625578436 2.59979625578436 2.59979625578436 2.59979625578436 2.59979625578436 2.59979625578436 2.59979625578436 2.59979625578436 2.59979625578436 2.59979625578436 2.59979625578436 2.59979625578436 2.59979625578436 2.59979625578436 2.59979625578436 2.59979625578436 2.59979625578436 2.59979625578436 2.59979625578436 2.59979625578436 2.59979625578436 2.59979625578436 2.59979625578436 2.59979625578436 2.59979625578436 2.59979625578436 2.59979625578436 2.59979625578436 2.59979625578436 2.59979625578436 2.59979625578436 2.59979625578436 2.59979625578436 2.59979625578436 2.59979625578436 2.59979625578436 2.59979625578436 2.59979625578436 2.59979625578436 2.59979625578436 2.59979625578436 2.59979625578436 2.59979625578436 2.59979625578436 2.59979625578436 2.59979625578436 2.59979625578436 2.59979625578436 2.59979625578436 2.59979625578436 2.59979625578436 2.59979625578436 2.59979625578436 2.59979625578436 2.59979625578436 2.59979625578436 2.59979625578436 2.59979625578436 2.59979625578436 2.59979625578436 2.59979625578436 2.59979625578436 2.59979625578436 2.59979625578436 2.59979625578436 2.59979625578436 2.59979625578436 2.59979625578436 2.59979625578436 2.59979625578436 2.59979625578436 2.59979625578436 2.59979625578436 2.59979625578436 2.59979625578436 3.14215221956444 2.59979625578436 2.59979625578436 2.59979625578436 2.59979625578436 2.59979625578436 2.59979625578436 2.59979625578436 2.59979625578436 2.59979625578436 2.59979625578436 2.59979625578436 2.59979625578436 2.59979625578436 2.59979625578436 2.59979625578436 2.59979625578436 2.59979625578436 2.59979625578436 2.59979625578436 2.59979625578436 2.59979625578436 2.59979625578436 2.59979625578436 2.59979625578436 2.59979625578436 2.59979625578436 2.59979625578436 2.59979625578436 2.59979625578436 2.59979625578436 2.59979625578436 2.59979625578436 2.59979625578436 2.59979625578436 2.59979625578436 3.00618426518796 2.59979625578436 2.59979625578436 2.59979625578436 2.59979625578436 3.15073138801272 2.59979625578436 2.59979625578436 2.59979625578436 2.59979625578436 2.59979625578436 2.59979625578436 2.59979625578436 2.59979625578436 2.59979625578436 2.59979625578436 2.59979625578436 2.59979625578436 2.59979625578436 2.59979625578436 3.06134786401126 2.59979625578436 2.59979625578436 2.59979625578436 2.59979625578436 2.59979625578436 2.59979625578436 2.59979625578436 2.59979625578436 2.59979625578436 2.59979625578436 2.59979625578436 2.59979625578436 2.59979625578436 2.59979625578436 3.53203352010553 2.59979625578436 2.59979625578436 2.59979625578436 2.59979625578436 2.59979625578436 2.59979625578436 2.59979625578436 2.59979625578436 2.59979625578436 2.59979625578436 2.59979625578436 2.59979625578436 2.59979625578436 2.59979625578436 2.59979625578436 2.59979625578436 2.59979625578436 2.59979625578436 2.59979625578436 2.59979625578436 2.59979625578436 2.59979625578436 2.59979625578436 2.59979625578436 2.59979625578436 2.59979625578436 2.59979625578436 2.59979625578436 2.59979625578436 2.59979625578436 2.59979625578436 2.59979625578436 2.59979625578436 2.59979625578436 2.59979625578436 2.59979625578436 2.59979625578436 2.59979625578436 2.59979625578436 3.73477065696665 2.59979625578436 2.59979625578436 2.59979625578436 2.59979625578436 2.59979625578436 2.59979625578436 2.59979625578436 2.59979625578436 2.59979625578436 2.59979625578436 2.59979625578436 2.59979625578436 2.59979625578436 2.59979625578436 2.59979625578436 2.59979625578436 2.59979625578436 2.59979625578436 2.59979625578436 2.59979625578436 2.59979625578436 2.59979625578436 2.59979625578436 2.59979625578436 2.59979625578436 2.59979625578436 2.59979625578436 2.59979625578436 2.59979625578436 2.59979625578436 2.59979625578436 2.59979625578436 2.59979625578436 2.59979625578436 2.59979625578436 2.59979625578436 2.59979625578436 2.59979625578436 2.59979625578436 2.59979625578436 3.05152976655718 2.59979625578436 2.59979625578436 2.59979625578436 2.59979625578436 3.37150153489142 2.59979625578436 2.59979625578436 2.59979625578436 2.59979625578436 2.59979625578436 2.59979625578436 2.59979625578436 2.59979625578436 2.59979625578436 2.59979625578436 2.59979625578436 2.59979625578436 2.59979625578436 2.59979625578436 2.59979625578436 2.59979625578436 2.59979625578436 2.59979625578436 2.59979625578436 2.59979625578436 2.59979625578436 2.59979625578436 2.59979625578436 2.59979625578436 2.59979625578436 2.59979625578436 2.59979625578436 2.59979625578436 2.59979625578436 2.59979625578436 2.59979625578436 2.59979625578436 3.28720428082605 2.59979625578436 2.59979625578436 2.59979625578436 2.59979625578436 2.59979625578436 2.59979625578436 2.59979625578436 2.59979625578436 2.59979625578436 2.59979625578436 2.59979625578436 2.59979625578436 2.59979625578436 2.59979625578436 2.59979625578436 2.59979625578436 2.59979625578436 2.59979625578436 2.59979625578436 2.59979625578436 2.59979625578436 3.0284462862932 2.59979625578436 2.59979625578436 2.59979625578436 2.59979625578436 2.59979625578436 2.59979625578436 2.59979625578436 2.59979625578436 2.59979625578436 2.85685819631722 2.59979625578436 2.59979625578436 2.59979625578436 2.59979625578436 2.59979625578436 2.59979625578436 2.59979625578436 2.59979625578436 2.59979625578436 2.59979625578436 3.10040922476677 2.59979625578436 2.59979625578436 2.59979625578436 2.59979625578436 2.59979625578436 2.59979625578436 2.59979625578436 2.59979625578436 2.59979625578436 2.59979625578436 2.59979625578436 2.59979625578436 2.59979625578436 2.59979625578436 2.59979625578436 2.59979625578436 2.59979625578436 2.59979625578436 2.59979625578436 2.59979625578436 2.59979625578436 2.59979625578436 2.59979625578436 2.59979625578436 2.59979625578436 2.59979625578436 2.59979625578436 2.59979625578436 2.59979625578436 2.59979625578436 2.59979625578436 2.59979625578436 2.59979625578436 2.59979625578436 2.59979625578436 2.59979625578436 2.59979625578436 2.59979625578436 2.59979625578436 2.59979625578436 2.59979625578436 2.59979625578436 2.59979625578436 2.59979625578436 2.59979625578436 2.59979625578436 2.59979625578436 2.59979625578436 2.59979625578436 2.59979625578436 2.59979625578436 2.59979625578436 2.59979625578436 2.59979625578436 2.59979625578436 2.59979625578436 2.59979625578436 2.59979625578436 2.59979625578436 2.59979625578436 2.59979625578436 2.59979625578436 2.59979625578436 2.59979625578436 2.59979625578436 2.59979625578436 2.59979625578436 2.59979625578436 2.59979625578436 2.59979625578436 2.59979625578436 2.59979625578436 2.59979625578436 2.59979625578436 2.59979625578436 2.59979625578436 2.59979625578436 2.59979625578436 2.59979625578436 2.59979625578436 2.59979625578436 2.59979625578436 2.59979625578436 2.59979625578436 2.59979625578436 2.59979625578436 2.59979625578436 2.59979625578436 2.59979625578436 2.59979625578436 3.01607379670363 2.59979625578436 2.59979625578436 2.59979625578436 2.59979625578436 2.59979625578436 2.59979625578436 2.59979625578436 2.59979625578436 2.59979625578436 2.59979625578436 2.59979625578436 2.59979625578436 2.59979625578436 2.59979625578436 2.59979625578436 2.59979625578436 2.59979625578436 2.59979625578436 2.59979625578436 2.59979625578436 2.59979625578436 2.59979625578436 2.59979625578436 2.59979625578436 2.59979625578436 2.59979625578436 2.59979625578436 2.59979625578436 2.59979625578436 2.59979625578436 2.59979625578436 2.59979625578436 2.59979625578436 2.59979625578436 2.59979625578436 2.59979625578436 2.59979625578436 2.59979625578436 2.59979625578436 2.59979625578436 2.59979625578436 2.59979625578436 2.59979625578436 2.59979625578436 2.59979625578436 2.59979625578436 2.59979625578436 2.59979625578436 2.59979625578436 2.59979625578436 2.59979625578436 2.59979625578436 2.59979625578436 2.59979625578436 3.15933397875847 2.59979625578436 2.59979625578436 2.59979625578436 2.59979625578436 2.59979625578436 2.59979625578436 2.59979625578436 2.59979625578436 2.59979625578436 2.59979625578436 2.59979625578436 2.59979625578436 2.59979625578436 2.59979625578436 2.59979625578436 2.59979625578436 2.59979625578436 2.59979625578436 2.59979625578436 2.59979625578436 2.59979625578436 2.59979625578436 3.67780851228293 2.59979625578436 2.59979625578436 2.59979625578436 2.59979625578436 2.59979625578436 2.59979625578436 2.59979625578436 2.59979625578436 2.59979625578436 2.59979625578436 2.59979625578436 2.59979625578436 2.59979625578436 2.59979625578436 2.59979625578436
Manes.11G088600.v6.1 2.59979625578436 2.59979625578436 2.59979625578436 2.59979625578436 2.59979625578436 2.59979625578436 2.59979625578436 2.59979625578436 2.59979625578436 2.59979625578436 2.59979625578436 2.59979625578436 2.59979625578436 2.59979625578436 2.59979625578436 2.59979625578436 2.59979625578436 2.59979625578436 2.59979625578436 2.59979625578436 2.59979625578436 2.59979625578436 3.13138655775315 2.59979625578436 2.59979625578436 2.59979625578436 2.59979625578436 2.59979625578436 2.59979625578436 2.59979625578436 2.59979625578436 2.59979625578436 2.59979625578436 2.59979625578436 2.59979625578436 2.59979625578436 2.59979625578436 2.59979625578436 2.59979625578436 2.59979625578436 2.59979625578436 2.59979625578436 3.18911703177846 2.59979625578436 2.59979625578436 2.59979625578436 2.59979625578436 2.59979625578436 2.59979625578436 2.59979625578436 2.59979625578436 2.59979625578436 2.59979625578436 2.59979625578436 2.59979625578436 2.59979625578436 2.59979625578436 2.59979625578436 2.59979625578436 2.59979625578436 2.59979625578436 2.59979625578436 2.59979625578436 2.59979625578436 2.59979625578436 2.59979625578436 2.59979625578436 2.59979625578436 2.59979625578436 2.59979625578436 2.59979625578436 2.59979625578436 2.59979625578436 2.59979625578436 2.59979625578436 2.59979625578436 2.59979625578436 2.59979625578436 2.59979625578436 2.59979625578436 2.59979625578436 2.59979625578436 2.59979625578436 2.59979625578436 2.59979625578436 2.59979625578436 2.59979625578436 2.59979625578436 2.59979625578436 2.59979625578436 2.59979625578436 2.59979625578436 2.59979625578436 2.59979625578436 2.59979625578436 2.59979625578436 2.59979625578436 2.59979625578436 2.59979625578436 2.59979625578436 2.59979625578436 2.59979625578436 2.59979625578436 2.59979625578436 2.59979625578436 2.59979625578436 2.59979625578436 2.59979625578436 2.59979625578436 2.59979625578436 2.59979625578436 2.59979625578436 2.59979625578436 2.59979625578436 2.59979625578436 2.59979625578436 2.59979625578436 2.59979625578436 2.59979625578436 2.59979625578436 2.59979625578436 2.59979625578436 2.59979625578436 2.59979625578436 2.59979625578436 2.59979625578436 2.59979625578436 2.59979625578436 2.59979625578436 2.59979625578436 2.59979625578436 2.59979625578436 2.59979625578436 2.59979625578436 2.59979625578436 2.59979625578436 2.59979625578436 2.59979625578436 2.59979625578436 2.59979625578436 2.59979625578436 3.00996798027269 2.59979625578436 2.59979625578436 2.59979625578436 2.59979625578436 2.59979625578436 2.59979625578436 3.07277416937966 2.59979625578436 2.59979625578436 2.59979625578436 2.59979625578436 2.59979625578436 2.59979625578436 2.59979625578436 2.59979625578436 2.59979625578436 2.59979625578436 2.59979625578436 2.59979625578436 2.59979625578436 2.59979625578436 2.59979625578436 2.59979625578436 2.59979625578436 2.59979625578436 2.59979625578436 2.59979625578436 2.59979625578436 2.59979625578436 2.59979625578436 2.59979625578436 3.06384658117584 2.59979625578436 2.59979625578436 2.59979625578436 2.59979625578436 2.59979625578436 2.59979625578436 2.59979625578436 2.59979625578436 2.59979625578436 2.59979625578436 2.59979625578436 2.59979625578436 2.59979625578436 2.59979625578436 2.59979625578436 2.59979625578436 2.59979625578436 2.59979625578436 2.59979625578436 2.59979625578436 2.95967134658604 2.59979625578436 2.59979625578436 2.59979625578436 2.59979625578436 2.59979625578436 2.59979625578436 2.59979625578436 2.59979625578436 2.59979625578436 2.59979625578436 2.59979625578436 2.59979625578436 2.59979625578436 2.59979625578436 2.59979625578436 2.59979625578436 2.59979625578436 2.59979625578436 3.08019605297528 2.59979625578436 2.59979625578436 2.59979625578436 2.59979625578436 2.59979625578436 2.59979625578436 2.59979625578436 2.59979625578436 2.59979625578436 2.59979625578436 2.59979625578436 2.59979625578436 2.59979625578436 2.59979625578436 2.59979625578436 2.59979625578436 2.59979625578436 2.59979625578436 2.59979625578436 2.59979625578436 2.59979625578436 2.59979625578436 2.59979625578436 2.59979625578436 2.59979625578436 2.59979625578436 2.59979625578436 2.59979625578436 3.0699466230511 2.59979625578436 2.59979625578436 2.59979625578436 2.59979625578436 2.59979625578436 2.59979625578436 2.59979625578436 2.59979625578436 2.59979625578436 2.59979625578436 2.59979625578436 2.59979625578436 2.59979625578436 2.59979625578436 2.59979625578436 2.59979625578436 2.59979625578436 2.59979625578436 2.59979625578436 3.19556340470997 2.59979625578436 2.59979625578436 2.59979625578436 2.59979625578436 2.59979625578436 2.59979625578436 3.0751254337643 2.59979625578436 2.59979625578436 2.59979625578436 2.59979625578436 2.59979625578436 2.59979625578436 2.59979625578436 2.59979625578436 2.59979625578436 2.59979625578436 2.59979625578436 2.59979625578436 2.59979625578436 2.59979625578436 2.59979625578436 2.59979625578436 2.59979625578436 2.59979625578436 2.59979625578436 2.59979625578436 2.59979625578436 2.59979625578436 2.59979625578436 2.59979625578436 2.59979625578436 2.59979625578436 2.59979625578436 2.59979625578436 2.59979625578436 2.59979625578436 3.05906766596064 2.59979625578436 2.59979625578436 2.59979625578436 2.59979625578436 2.59979625578436 2.59979625578436 2.59979625578436 2.59979625578436 2.59979625578436 3.19008785338756 2.59979625578436 2.59979625578436 2.59979625578436 2.59979625578436 2.59979625578436 2.59979625578436 2.59979625578436 2.59979625578436 2.59979625578436 3.19446987617811 2.59979625578436 2.59979625578436 2.59979625578436 2.59979625578436 2.59979625578436 2.59979625578436 2.59979625578436 3.20150989367274 2.59979625578436 2.59979625578436 2.59979625578436 2.59979625578436 2.59979625578436 2.59979625578436 2.59979625578436 2.59979625578436 2.59979625578436 2.59979625578436 2.59979625578436 2.59979625578436 2.59979625578436 2.59979625578436 2.59979625578436 2.59979625578436 2.59979625578436 2.59979625578436 2.59979625578436 2.59979625578436 2.59979625578436 2.59979625578436 2.59979625578436 2.59979625578436 2.59979625578436 2.59979625578436 2.59979625578436 2.59979625578436 2.59979625578436 3.15022104454705 2.59979625578436 2.59979625578436 2.59979625578436 2.59979625578436 2.59979625578436 2.59979625578436 2.59979625578436 2.59979625578436 2.59979625578436 2.59979625578436 2.59979625578436 2.59979625578436 2.59979625578436 2.59979625578436 2.59979625578436 2.59979625578436 2.59979625578436 2.59979625578436 2.59979625578436 2.59979625578436 2.59979625578436 2.59979625578436 2.59979625578436 2.59979625578436 2.59979625578436 2.59979625578436 2.59979625578436 2.59979625578436 2.59979625578436 2.59979625578436 3.12273955512324 2.59979625578436 2.59979625578436 2.59979625578436 2.59979625578436 2.59979625578436 2.59979625578436 2.59979625578436 2.59979625578436 2.59979625578436 2.59979625578436 2.59979625578436 2.59979625578436 2.59979625578436 2.59979625578436 2.59979625578436 2.59979625578436 2.59979625578436 2.59979625578436 2.59979625578436 2.59979625578436 2.59979625578436 3.07195668903267 2.59979625578436 2.59979625578436 2.59979625578436 2.59979625578436 2.59979625578436 2.59979625578436 2.59979625578436 2.59979625578436 2.59979625578436 2.98080741821271 2.59979625578436 2.59979625578436 2.59979625578436 2.59979625578436 2.59979625578436 2.59979625578436 2.59979625578436 2.59979625578436 2.59979625578436 2.59979625578436 2.59979625578436 2.59979625578436 2.59979625578436 2.59979625578436 2.59979625578436 2.59979625578436 2.59979625578436 2.59979625578436 2.59979625578436 2.59979625578436 2.59979625578436 2.59979625578436 2.59979625578436 2.59979625578436 2.59979625578436 2.59979625578436 2.59979625578436 2.59979625578436 2.59979625578436 2.59979625578436 2.59979625578436 2.59979625578436 2.59979625578436 2.59979625578436 3.33926872403034 2.59979625578436 2.59979625578436 2.59979625578436 2.59979625578436 3.49795787344468 2.59979625578436 2.59979625578436 2.59979625578436 2.59979625578436 2.59979625578436 2.59979625578436 2.59979625578436 2.59979625578436 2.59979625578436 2.59979625578436 2.59979625578436 2.59979625578436 2.59979625578436 2.59979625578436 2.59979625578436 2.59979625578436 2.59979625578436 2.59979625578436 2.59979625578436 2.59979625578436 2.59979625578436 2.59979625578436 2.59979625578436 2.59979625578436 2.59979625578436 2.59979625578436 2.59979625578436 2.59979625578436 2.59979625578436 2.59979625578436 2.59979625578436 2.59979625578436 2.59979625578436 2.59979625578436 2.59979625578436 2.59979625578436 2.59979625578436 2.59979625578436 2.59979625578436 2.59979625578436 2.59979625578436 2.59979625578436 2.59979625578436 2.59979625578436 2.59979625578436 2.59979625578436 2.59979625578436 2.59979625578436 2.59979625578436 2.59979625578436 2.59979625578436 2.59979625578436 2.59979625578436 2.59979625578436 2.59979625578436 2.59979625578436 2.59979625578436 2.59979625578436 3.09055428047105 2.59979625578436 2.59979625578436 2.59979625578436 2.59979625578436 2.59979625578436 2.59979625578436 2.59979625578436 2.59979625578436 2.59979625578436 3.28720428082605 2.59979625578436 3.08499272863383 2.59979625578436 2.59979625578436 2.59979625578436 2.59979625578436 4.33716549836568 2.59979625578436 2.59979625578436 2.59979625578436 2.59979625578436 3.33697494199146 2.59979625578436 2.59979625578436 2.59979625578436 2.59979625578436 2.59979625578436 2.59979625578436 2.59979625578436 2.59979625578436 2.59979625578436 2.59979625578436 2.59979625578436 2.59979625578436 2.59979625578436 2.59979625578436 2.59979625578436 2.59979625578436 2.59979625578436 2.59979625578436 2.59979625578436 2.96285904255512 2.59979625578436 2.59979625578436 2.59979625578436 2.59979625578436 2.59979625578436 2.59979625578436 2.59979625578436 2.59979625578436 2.59979625578436 2.59979625578436 3.10040922476677 2.59979625578436 2.59979625578436 2.59979625578436 2.59979625578436 2.59979625578436 2.59979625578436 2.59979625578436 2.59979625578436 2.59979625578436 2.59979625578436 2.59979625578436 2.59979625578436 2.59979625578436 2.59979625578436 2.59979625578436 2.59979625578436 2.59979625578436 2.59979625578436 2.59979625578436 2.59979625578436 2.59979625578436 2.59979625578436 2.59979625578436 2.59979625578436 2.59979625578436 2.59979625578436 2.59979625578436 2.59979625578436 2.59979625578436 2.59979625578436 2.59979625578436 2.59979625578436 2.59979625578436 2.59979625578436 2.59979625578436 2.59979625578436 2.59979625578436 2.59979625578436 2.59979625578436 2.59979625578436 2.59979625578436 2.59979625578436 2.59979625578436 2.59979625578436 2.59979625578436 2.59979625578436 2.59979625578436 2.59979625578436 2.59979625578436 2.59979625578436 2.59979625578436 2.59979625578436 2.59979625578436 2.59979625578436 2.59979625578436 2.59979625578436 2.59979625578436 2.59979625578436 2.59979625578436 2.59979625578436 2.59979625578436 2.59979625578436 2.59979625578436 2.59979625578436 2.59979625578436 2.59979625578436 2.59979625578436 2.59979625578436 2.59979625578436 2.59979625578436 2.59979625578436 2.59979625578436 2.59979625578436 2.59979625578436 2.59979625578436 2.59979625578436 2.59979625578436 2.59979625578436 2.59979625578436 2.59979625578436 2.59979625578436 2.59979625578436 2.59979625578436 2.59979625578436 2.59979625578436 2.59979625578436 2.59979625578436 2.59979625578436 2.59979625578436 2.59979625578436 2.59979625578436 2.59979625578436 2.59979625578436 2.59979625578436 2.59979625578436 2.59979625578436 2.59979625578436 2.59979625578436 2.59979625578436 2.59979625578436 2.59979625578436 2.59979625578436 2.59979625578436 2.59979625578436 2.59979625578436 3.01265836496538 2.59979625578436 2.59979625578436 2.59979625578436 2.59979625578436 3.19585971097053 2.59979625578436 2.59979625578436 2.59979625578436 2.59979625578436 2.59979625578436 2.59979625578436 2.59979625578436 2.59979625578436 2.59979625578436 3.14301693326046 2.59979625578436 2.59979625578436 2.59979625578436 2.59979625578436 2.59979625578436 2.59979625578436 2.59979625578436 3.13790827944038 2.59979625578436 2.59979625578436 2.59979625578436 2.59979625578436 2.59979625578436 2.59979625578436 3.2500535295445 2.59979625578436 2.59979625578436 2.59979625578436 2.59979625578436 2.59979625578436 2.59979625578436 2.59979625578436 2.59979625578436 2.59979625578436 3.38629528969851 2.59979625578436 2.59979625578436 2.59979625578436 2.59979625578436 2.59979625578436 2.59979625578436 2.59979625578436 3.16483281905453 2.59979625578436 2.59979625578436 2.59979625578436 2.59979625578436 2.59979625578436 2.59979625578436 2.59979625578436 2.59979625578436 2.59979625578436 2.59979625578436 2.59979625578436 2.59979625578436 2.59979625578436 2.59979625578436 2.59979625578436 2.59979625578436 2.59979625578436 2.59979625578436 2.59979625578436 2.59979625578436 2.59979625578436 2.59979625578436 2.59979625578436 2.59979625578436 2.59979625578436 2.59979625578436 2.59979625578436 2.59979625578436 2.59979625578436 2.59979625578436
Manes.11G088700.v6.1 2.59979625578436 2.59979625578436 2.59979625578436 2.59979625578436 2.59979625578436 2.59979625578436 2.59979625578436 2.59979625578436 2.59979625578436 2.59979625578436 2.59979625578436 2.59979625578436 2.59979625578436 2.59979625578436 2.59979625578436 2.59979625578436 2.59979625578436 2.59979625578436 2.59979625578436 2.59979625578436 2.59979625578436 2.59979625578436 2.59979625578436 2.59979625578436 2.59979625578436 2.59979625578436 2.59979625578436 2.59979625578436 2.59979625578436 2.59979625578436 2.59979625578436 2.59979625578436 2.59979625578436 2.59979625578436 2.59979625578436 2.59979625578436 2.59979625578436 2.59979625578436 2.59979625578436 2.59979625578436 2.59979625578436 2.59979625578436 3.18911703177846 2.59979625578436 2.59979625578436 2.59979625578436 2.59979625578436 2.59979625578436 2.59979625578436 2.59979625578436 2.59979625578436 2.59979625578436 2.59979625578436 2.59979625578436 2.59979625578436 2.59979625578436 2.59979625578436 3.48202483941218 2.59979625578436 2.59979625578436 2.59979625578436 2.59979625578436 2.59979625578436 2.59979625578436 2.59979625578436 2.59979625578436 2.59979625578436 2.59979625578436 2.59979625578436 2.59979625578436 2.59979625578436 2.59979625578436 2.59979625578436 2.59979625578436 2.59979625578436 2.59979625578436 2.59979625578436 3.39101944330304 2.59979625578436 2.59979625578436 2.59979625578436 2.59979625578436 2.59979625578436 2.59979625578436 2.59979625578436 2.59979625578436 2.59979625578436 2.59979625578436 2.59979625578436 2.59979625578436 2.59979625578436 2.59979625578436 2.59979625578436 2.59979625578436 2.59979625578436 2.59979625578436 3.00717831127145 2.59979625578436 3.03047401906305 2.59979625578436 2.59979625578436 2.59979625578436 2.59979625578436 3.07799747124634 2.59979625578436 2.59979625578436 2.59979625578436 2.59979625578436 2.59979625578436 2.59979625578436 2.59979625578436 2.59979625578436 2.59979625578436 2.59979625578436 2.59979625578436 2.59979625578436 2.59979625578436 2.59979625578436 2.59979625578436 2.59979625578436 2.59979625578436 2.59979625578436 2.59979625578436 2.59979625578436 2.59979625578436 2.59979625578436 2.59979625578436 2.59979625578436 2.59979625578436 2.59979625578436 2.59979625578436 2.59979625578436 2.59979625578436 2.59979625578436 2.59979625578436 2.59979625578436 2.59979625578436 2.59979625578436 2.59979625578436 2.59979625578436 2.59979625578436 2.59979625578436 2.59979625578436 2.59979625578436 2.59979625578436 2.59979625578436 2.59979625578436 2.59979625578436 3.53360745109231 2.59979625578436 2.59979625578436 2.59979625578436 2.59979625578436 3.10037248322062 2.59979625578436 2.59979625578436 2.59979625578436 2.59979625578436 2.59979625578436 2.59979625578436 2.59979625578436 2.59979625578436 2.59979625578436 3.53958272929376 2.59979625578436 2.59979625578436 2.59979625578436 2.59979625578436 2.59979625578436 2.59979625578436 2.59979625578436 2.59979625578436 2.59979625578436 3.71352709367147 2.59979625578436 2.59979625578436 2.59979625578436 2.59979625578436 2.59979625578436 2.59979625578436 2.59979625578436 2.59979625578436 2.59979625578436 2.9940602321428 2.59979625578436 2.59979625578436 2.59979625578436 2.59979625578436 2.59979625578436 2.59979625578436 2.59979625578436 3.21599979350751 2.59979625578436 2.59979625578436 2.95967134658604 2.59979625578436 2.59979625578436 2.59979625578436 2.59979625578436 2.59979625578436 2.59979625578436 2.59979625578436 2.59979625578436 2.59979625578436 3.32619170863699 2.59979625578436 2.59979625578436 2.59979625578436 2.59979625578436 3.54787291335831 2.59979625578436 2.59979625578436 2.59979625578436 2.59979625578436 2.59979625578436 2.59979625578436 2.59979625578436 2.59979625578436 2.59979625578436 2.59979625578436 2.59979625578436 2.59979625578436 2.59979625578436 2.59979625578436 2.59979625578436 2.59979625578436 2.59979625578436 2.59979625578436 2.59979625578436 2.59979625578436 2.59979625578436 2.59979625578436 2.59979625578436 2.59979625578436 2.59979625578436 2.59979625578436 2.59979625578436 2.59979625578436 2.59979625578436 2.59979625578436 2.59979625578436 2.59979625578436 2.59979625578436 2.59979625578436 2.59979625578436 2.59979625578436 2.59979625578436 2.59979625578436 2.59979625578436 2.59979625578436 2.59979625578436 2.59979625578436 2.59979625578436 2.59979625578436 2.59979625578436 2.59979625578436 2.59979625578436 2.59979625578436 2.59979625578436 2.59979625578436 2.59979625578436 2.59979625578436 2.59979625578436 2.59979625578436 2.59979625578436 2.59979625578436 2.59979625578436 2.59979625578436 2.59979625578436 2.59979625578436 2.59979625578436 2.59979625578436 2.59979625578436 2.59979625578436 2.59979625578436 2.59979625578436 2.59979625578436 2.59979625578436 2.59979625578436 2.59979625578436 3.09920040061693 2.59979625578436 2.59979625578436 2.59979625578436 2.59979625578436 2.59979625578436 2.59979625578436 2.59979625578436 2.59979625578436 2.59979625578436 2.59979625578436 2.59979625578436 2.59979625578436 2.59979625578436 2.59979625578436 2.59979625578436 2.59979625578436 2.59979625578436 2.59979625578436 2.59979625578436 2.59979625578436 2.59979625578436 2.59979625578436 2.59979625578436 2.59979625578436 2.59979625578436 2.59979625578436 2.59979625578436 2.59979625578436 2.59979625578436 2.59979625578436 2.59979625578436 2.59979625578436 2.59979625578436 2.59979625578436 2.59979625578436 2.59979625578436 2.59979625578436 2.59979625578436 2.59979625578436 2.59979625578436 2.59979625578436 2.59979625578436 2.59979625578436 2.59979625578436 2.59979625578436 2.59979625578436 2.59979625578436 2.59979625578436 2.59979625578436 2.59979625578436 2.59979625578436 2.59979625578436 2.59979625578436 2.59979625578436 2.59979625578436 2.59979625578436 2.59979625578436 2.59979625578436 2.59979625578436 2.59979625578436 2.59979625578436 2.59979625578436 2.59979625578436 2.59979625578436 2.59979625578436 2.59979625578436 2.59979625578436 2.59979625578436 2.59979625578436 2.59979625578436 2.59979625578436 2.59979625578436 2.59979625578436 2.59979625578436 2.59979625578436 2.59979625578436 2.59979625578436 2.59979625578436 2.59979625578436 2.59979625578436 2.59979625578436 2.59979625578436 2.59979625578436 2.59979625578436 2.59979625578436 2.59979625578436 2.59979625578436 2.59979625578436 2.59979625578436 2.59979625578436 2.59979625578436 2.59979625578436 2.59979625578436 2.59979625578436 2.59979625578436 3.17264699689973 2.59979625578436 2.59979625578436 2.59979625578436 2.59979625578436 2.59979625578436 2.59979625578436 2.59979625578436 2.59979625578436 2.59979625578436 2.59979625578436 2.59979625578436 2.59979625578436 2.59979625578436 2.59979625578436 2.59979625578436 2.59979625578436 2.59979625578436 2.59979625578436 2.59979625578436 2.59979625578436 2.59979625578436 2.59979625578436 2.59979625578436 2.59979625578436 2.59979625578436 2.59979625578436 2.59979625578436 2.59979625578436 2.59979625578436 2.59979625578436 2.59979625578436 2.59979625578436 2.59979625578436 2.59979625578436 3.53203352010553 2.59979625578436 2.59979625578436 2.59979625578436 2.59979625578436 2.59979625578436 2.59979625578436 2.59979625578436 2.59979625578436 2.59979625578436 2.59979625578436 2.59979625578436 2.59979625578436 2.59979625578436 2.59979625578436 2.59979625578436 2.59979625578436 2.59979625578436 2.59979625578436 2.59979625578436 2.59979625578436 2.59979625578436 2.59979625578436 2.59979625578436 2.59979625578436 2.59979625578436 2.59979625578436 2.59979625578436 2.59979625578436 2.59979625578436 2.59979625578436 2.59979625578436 2.59979625578436 2.59979625578436 2.59979625578436 3.89899984455183 2.59979625578436 2.59979625578436 2.59979625578436 2.59979625578436 3.41241579629101 2.59979625578436 2.59979625578436 2.59979625578436 2.59979625578436 3.12551148095829 2.59979625578436 2.59979625578436 2.59979625578436 2.59979625578436 2.59979625578436 2.59979625578436 2.59979625578436 2.59979625578436 2.59979625578436 2.59979625578436 2.59979625578436 2.59979625578436 2.59979625578436 2.59979625578436 2.59979625578436 2.59979625578436 2.59979625578436 2.59979625578436 3.09151528685361 2.59979625578436 2.59979625578436 2.59979625578436 2.59979625578436 2.59979625578436 2.59979625578436 2.59979625578436 2.59979625578436 2.59979625578436 2.59979625578436 2.59979625578436 2.59979625578436 2.59979625578436 2.59979625578436 2.59979625578436 2.59979625578436 2.59979625578436 2.59979625578436 2.59979625578436 2.59979625578436 2.59979625578436 3.67887954623511 2.59979625578436 2.59979625578436 2.59979625578436 2.59979625578436 2.59979625578436 2.59979625578436 2.59979625578436 2.59979625578436 2.59979625578436 2.59979625578436 2.59979625578436 2.59979625578436 2.59979625578436 2.59979625578436 2.59979625578436 2.59979625578436 2.59979625578436 2.59979625578436 2.59979625578436 2.59979625578436 2.59979625578436 2.59979625578436 2.59979625578436 2.59979625578436 2.59979625578436 2.59979625578436 2.59979625578436 2.59979625578436 2.59979625578436 2.59979625578436 2.59979625578436 2.59979625578436 2.59979625578436 2.59979625578436 2.59979625578436 2.59979625578436 2.59979625578436 2.59979625578436 2.59979625578436 3.77443947247914 2.59979625578436 2.59979625578436 2.59979625578436 2.59979625578436 2.59979625578436 2.59979625578436 2.59979625578436 2.59979625578436 2.59979625578436 2.59979625578436 2.59979625578436 2.59979625578436 2.59979625578436 2.59979625578436 3.33692940409424 2.59979625578436 2.59979625578436 2.59979625578436 2.59979625578436 2.59979625578436 2.59979625578436 2.59979625578436 2.59979625578436 2.59979625578436 2.96285904255512 2.59979625578436 2.59979625578436 2.59979625578436 2.59979625578436 2.59979625578436 2.59979625578436 2.59979625578436 2.59979625578436 2.59979625578436 2.59979625578436 3.10040922476677 2.59979625578436 2.59979625578436 2.59979625578436 2.59979625578436 2.59979625578436 2.59979625578436 2.59979625578436 2.59979625578436 2.59979625578436 2.59979625578436 2.59979625578436 2.59979625578436 2.59979625578436 2.59979625578436 3.36854487766473 2.59979625578436 2.59979625578436 2.59979625578436 2.59979625578436 2.59979625578436 2.59979625578436 2.59979625578436 2.59979625578436 2.59979625578436 2.59979625578436 2.59979625578436 2.59979625578436 2.59979625578436 2.59979625578436 2.59979625578436 2.59979625578436 2.59979625578436 2.59979625578436 2.59979625578436 3.11624245650931 2.59979625578436 2.59979625578436 2.59979625578436 2.59979625578436 2.59979625578436 2.59979625578436 2.59979625578436 2.59979625578436 2.59979625578436 2.59979625578436 2.59979625578436 2.59979625578436 2.59979625578436 2.59979625578436 2.59979625578436 2.59979625578436 2.59979625578436 2.59979625578436 2.59979625578436 2.59979625578436 2.59979625578436 2.59979625578436 2.59979625578436 2.59979625578436 2.59979625578436 2.59979625578436 2.59979625578436 2.59979625578436 2.59979625578436 2.59979625578436 2.59979625578436 2.59979625578436 2.59979625578436 2.59979625578436 2.59979625578436 2.59979625578436 2.59979625578436 2.59979625578436 2.59979625578436 2.59979625578436 2.59979625578436 2.59979625578436 2.59979625578436 2.59979625578436 2.59979625578436 2.59979625578436 2.59979625578436 2.59979625578436 2.59979625578436 2.59979625578436 2.59979625578436 2.59979625578436 2.59979625578436 2.59979625578436 2.59979625578436 2.59979625578436 2.59979625578436 2.59979625578436 2.59979625578436 2.59979625578436 2.59979625578436 2.59979625578436 2.59979625578436 2.59979625578436 2.59979625578436 3.2546236740327 2.59979625578436 2.59979625578436 2.59979625578436 2.59979625578436 2.59979625578436 2.59979625578436 2.59979625578436 2.59979625578436 2.59979625578436 3.02276451142146 2.59979625578436 2.59979625578436 2.59979625578436 2.59979625578436 2.59979625578436 2.59979625578436 2.59979625578436 2.59979625578436 2.59979625578436 3.36362012377228 2.59979625578436 2.59979625578436 2.59979625578436 2.59979625578436 3.23023422384682 2.59979625578436 2.59979625578436 2.59979625578436 2.59979625578436 2.59979625578436 2.59979625578436 2.59979625578436 2.59979625578436 2.59979625578436 3.2500535295445 2.59979625578436 2.59979625578436 2.59979625578436 2.59979625578436 2.59979625578436 2.59979625578436 2.59979625578436 2.59979625578436 2.59979625578436 2.59979625578436 2.59979625578436 2.59979625578436 2.59979625578436 2.59979625578436 2.59979625578436 2.59979625578436 2.59979625578436 2.59979625578436 2.59979625578436 2.59979625578436 2.59979625578436 2.59979625578436 2.59979625578436 2.59979625578436 2.59979625578436 2.59979625578436 2.59979625578436 2.59979625578436 2.59979625578436 2.59979625578436 2.59979625578436 2.59979625578436 2.59979625578436 2.59979625578436 2.59979625578436 2.59979625578436 2.59979625578436 2.59979625578436 2.59979625578436 2.59979625578436 2.59979625578436 2.59979625578436 2.59979625578436 2.59979625578436 2.59979625578436 2.59979625578436 2.59979625578436 2.59979625578436
Manes.11G088800.v6.1 2.59979625578436 2.59979625578436 2.59979625578436 2.59979625578436 2.59979625578436 2.59979625578436 2.59979625578436 2.59979625578436 2.59979625578436 2.59979625578436 2.59979625578436 2.59979625578436 2.59979625578436 2.59979625578436 2.59979625578436 2.59979625578436 2.59979625578436 2.59979625578436 2.59979625578436 2.59979625578436 2.59979625578436 2.59979625578436 2.59979625578436 2.59979625578436 2.59979625578436 2.59979625578436 2.59979625578436 2.59979625578436 2.59979625578436 2.59979625578436 2.59979625578436 2.59979625578436 2.59979625578436 2.59979625578436 2.59979625578436 2.59979625578436 2.59979625578436 2.59979625578436 2.59979625578436 2.59979625578436 2.59979625578436 2.59979625578436 2.59979625578436 2.59979625578436 2.59979625578436 2.59979625578436 2.59979625578436 2.59979625578436 2.59979625578436 2.59979625578436 2.59979625578436 2.59979625578436 2.59979625578436 2.59979625578436 2.59979625578436 2.59979625578436 2.59979625578436 2.59979625578436 2.59979625578436 2.59979625578436 2.59979625578436 2.59979625578436 2.59979625578436 2.59979625578436 2.59979625578436 2.59979625578436 2.59979625578436 2.59979625578436 2.59979625578436 2.59979625578436 2.59979625578436 2.59979625578436 2.59979625578436 2.59979625578436 2.59979625578436 2.59979625578436 2.59979625578436 2.59979625578436 2.59979625578436 2.59979625578436 2.59979625578436 2.59979625578436 2.59979625578436 2.59979625578436 2.59979625578436 2.59979625578436 2.59979625578436 2.59979625578436 2.59979625578436 2.59979625578436 2.59979625578436 2.59979625578436 3.32037428677871 2.59979625578436 2.59979625578436 2.59979625578436 2.59979625578436 2.59979625578436 2.59979625578436 2.59979625578436 2.59979625578436 2.59979625578436 2.59979625578436 2.59979625578436 2.59979625578436 2.59979625578436 2.59979625578436 2.59979625578436 2.59979625578436 2.59979625578436 2.59979625578436 2.59979625578436 2.59979625578436 2.59979625578436 2.59979625578436 2.59979625578436 2.59979625578436 2.59979625578436 2.59979625578436 2.59979625578436 2.59979625578436 2.59979625578436 2.59979625578436 2.59979625578436 2.59979625578436 2.59979625578436 2.59979625578436 2.59979625578436 2.59979625578436 2.59979625578436 2.59979625578436 2.59979625578436 2.59979625578436 2.59979625578436 2.59979625578436 2.59979625578436 2.59979625578436 2.59979625578436 2.59979625578436 2.59979625578436 2.59979625578436 2.59979625578436 2.59979625578436 2.59979625578436 2.59979625578436 2.59979625578436 2.59979625578436 2.59979625578436 2.59979625578436 2.59979625578436 2.59979625578436 2.59979625578436 2.59979625578436 2.59979625578436 2.59979625578436 2.59979625578436 2.59979625578436 2.59979625578436 2.59979625578436 2.59979625578436 2.59979625578436 2.59979625578436 2.59979625578436 2.59979625578436 2.59979625578436 2.59979625578436 2.59979625578436 2.59979625578436 2.59979625578436 2.59979625578436 2.59979625578436 2.59979625578436 2.59979625578436 2.59979625578436 2.59979625578436 2.59979625578436 2.59979625578436 2.59979625578436 2.59979625578436 2.59979625578436 2.59979625578436 2.59979625578436 2.59979625578436 2.59979625578436 2.59979625578436 2.59979625578436 2.59979625578436 2.59979625578436 2.59979625578436 2.59979625578436 2.59979625578436 2.59979625578436 2.59979625578436 2.59979625578436 2.59979625578436 2.59979625578436 2.59979625578436 2.59979625578436 2.59979625578436 2.59979625578436 2.59979625578436 2.59979625578436 2.59979625578436 2.59979625578436 2.59979625578436 2.59979625578436 2.59979625578436 2.59979625578436 2.59979625578436 2.59979625578436 2.59979625578436 2.59979625578436 2.59979625578436 2.59979625578436 2.59979625578436 2.59979625578436 2.59979625578436 2.59979625578436 2.59979625578436 2.59979625578436 2.59979625578436 2.59979625578436 2.59979625578436 2.59979625578436 2.59979625578436 2.59979625578436 2.59979625578436 2.59979625578436 2.59979625578436 2.59979625578436 2.59979625578436 2.59979625578436 2.59979625578436 2.59979625578436 2.59979625578436 2.59979625578436 2.59979625578436 2.59979625578436 2.59979625578436 2.59979625578436 2.59979625578436 2.59979625578436 2.59979625578436 2.59979625578436 2.59979625578436 2.59979625578436 2.59979625578436 2.59979625578436 2.59979625578436 2.59979625578436 2.59979625578436 2.59979625578436 2.59979625578436 2.59979625578436 2.59979625578436 2.59979625578436 2.59979625578436 2.59979625578436 2.59979625578436 2.59979625578436 2.59979625578436 2.59979625578436 2.59979625578436 2.59979625578436 2.59979625578436 2.59979625578436 2.59979625578436 2.59979625578436 2.59979625578436 2.59979625578436 2.59979625578436 2.59979625578436 2.59979625578436 2.59979625578436 2.59979625578436 2.59979625578436 2.59979625578436 2.59979625578436 2.59979625578436 2.59979625578436 2.59979625578436 2.59979625578436 2.59979625578436 2.59979625578436 2.59979625578436 2.59979625578436 2.59979625578436 2.59979625578436 2.59979625578436 2.59979625578436 2.59979625578436 2.59979625578436 2.59979625578436 2.59979625578436 2.59979625578436 2.59979625578436 2.59979625578436 2.59979625578436 2.59979625578436 2.59979625578436 2.59979625578436 2.59979625578436 2.59979625578436 2.59979625578436 2.59979625578436 2.59979625578436 2.59979625578436 2.59979625578436 2.59979625578436 2.59979625578436 2.59979625578436 2.59979625578436 2.59979625578436 2.59979625578436 2.59979625578436 2.59979625578436 2.59979625578436 2.59979625578436 2.59979625578436 2.59979625578436 2.59979625578436 2.59979625578436 2.59979625578436 2.59979625578436 2.59979625578436 2.59979625578436 2.59979625578436 2.59979625578436 2.59979625578436 2.59979625578436 2.59979625578436 2.59979625578436 2.59979625578436 2.59979625578436 2.59979625578436 2.59979625578436 2.59979625578436 2.59979625578436 2.59979625578436 2.59979625578436 2.59979625578436 2.59979625578436 2.59979625578436 2.59979625578436 2.59979625578436 2.59979625578436 2.59979625578436 2.59979625578436 2.59979625578436 2.59979625578436 2.59979625578436 2.59979625578436 2.59979625578436 2.59979625578436 2.59979625578436 2.59979625578436 2.59979625578436 2.59979625578436 2.59979625578436 2.59979625578436 2.59979625578436 2.59979625578436 2.59979625578436 2.59979625578436 2.59979625578436 3.0825107763154 2.59979625578436 2.59979625578436 2.59979625578436 2.59979625578436 2.59979625578436 2.59979625578436 2.59979625578436 2.59979625578436 2.59979625578436 2.59979625578436 2.59979625578436 2.59979625578436 2.59979625578436 2.59979625578436 2.59979625578436 2.59979625578436 2.59979625578436 2.59979625578436 2.59979625578436 2.59979625578436 2.59979625578436 2.59979625578436 2.59979625578436 2.59979625578436 2.59979625578436 2.59979625578436 2.59979625578436 2.59979625578436 2.59979625578436 2.59979625578436 2.59979625578436 2.59979625578436 2.59979625578436 2.59979625578436 2.59979625578436 2.59979625578436 2.59979625578436 2.59979625578436 2.59979625578436 2.59979625578436 2.59979625578436 2.59979625578436 2.59979625578436 2.59979625578436 2.59979625578436 2.59979625578436 2.59979625578436 2.59979625578436 2.59979625578436 2.59979625578436 2.59979625578436 2.59979625578436 2.59979625578436 2.59979625578436 2.59979625578436 2.59979625578436 2.59979625578436 2.59979625578436 2.59979625578436 2.59979625578436 2.59979625578436 2.59979625578436 2.59979625578436 2.59979625578436 2.59979625578436 2.59979625578436 2.59979625578436 2.59979625578436 2.59979625578436 2.59979625578436 2.59979625578436 2.59979625578436 2.59979625578436 2.59979625578436 2.59979625578436 2.59979625578436 2.59979625578436 2.59979625578436 2.59979625578436 2.59979625578436 2.59979625578436 2.59979625578436 2.59979625578436 2.59979625578436 2.59979625578436 2.59979625578436 2.59979625578436 2.59979625578436 2.59979625578436 2.59979625578436 2.59979625578436 2.59979625578436 2.59979625578436 2.59979625578436 2.59979625578436 2.59979625578436 2.59979625578436 2.59979625578436 2.59979625578436 2.59979625578436 2.59979625578436 2.59979625578436 2.59979625578436 2.59979625578436 2.59979625578436 2.59979625578436 2.59979625578436 2.59979625578436 2.59979625578436 2.59979625578436 2.59979625578436 2.59979625578436 2.59979625578436 2.59979625578436 2.59979625578436 2.59979625578436 2.59979625578436 2.59979625578436 2.59979625578436 2.59979625578436 2.59979625578436 2.59979625578436 2.59979625578436 2.59979625578436 2.59979625578436 2.59979625578436 2.59979625578436 2.59979625578436 2.59979625578436 2.59979625578436 2.59979625578436 2.59979625578436 2.59979625578436 2.59979625578436 2.59979625578436 2.59979625578436 2.59979625578436 2.59979625578436 2.59979625578436 2.59979625578436 2.59979625578436 2.59979625578436 2.59979625578436 2.59979625578436 2.59979625578436 2.59979625578436 2.59979625578436 2.59979625578436 2.59979625578436 2.59979625578436 2.59979625578436 2.59979625578436 2.59979625578436 2.59979625578436 2.59979625578436 2.59979625578436 2.59979625578436 2.59979625578436 2.59979625578436 2.59979625578436 2.59979625578436 2.59979625578436 2.59979625578436 2.59979625578436 2.59979625578436 2.59979625578436 2.59979625578436 2.59979625578436 2.59979625578436 2.59979625578436 2.59979625578436 2.59979625578436 2.59979625578436 2.59979625578436 2.59979625578436 2.59979625578436 2.59979625578436 2.59979625578436 2.59979625578436 2.59979625578436 2.59979625578436 2.59979625578436 2.59979625578436 2.59979625578436 2.59979625578436 2.59979625578436 2.59979625578436 2.59979625578436 2.59979625578436 2.59979625578436 2.59979625578436 2.59979625578436 2.59979625578436 2.59979625578436 2.59979625578436 2.59979625578436 2.59979625578436 2.59979625578436 2.59979625578436 2.59979625578436 2.59979625578436 2.59979625578436 2.59979625578436 2.59979625578436 2.59979625578436 2.59979625578436 2.59979625578436 2.59979625578436 2.59979625578436 2.59979625578436 2.59979625578436 2.59979625578436 2.59979625578436 2.59979625578436 2.59979625578436 2.59979625578436 2.59979625578436 2.59979625578436 2.59979625578436 2.59979625578436 2.59979625578436 2.59979625578436 2.59979625578436 2.59979625578436 2.59979625578436 2.59979625578436 2.59979625578436 2.59979625578436 2.59979625578436 2.59979625578436 2.59979625578436 2.59979625578436 2.59979625578436 2.59979625578436 2.59979625578436 2.59979625578436 2.59979625578436 2.59979625578436 2.59979625578436 2.59979625578436 2.59979625578436 2.59979625578436 2.59979625578436 2.59979625578436 2.59979625578436 2.59979625578436 2.59979625578436 2.59979625578436 2.59979625578436 2.59979625578436 2.59979625578436 2.59979625578436 2.59979625578436 2.59979625578436 2.59979625578436 2.59979625578436 2.59979625578436 2.59979625578436 2.59979625578436 2.59979625578436 2.59979625578436 2.59979625578436 2.59979625578436 2.59979625578436 2.59979625578436 2.59979625578436 2.59979625578436 2.59979625578436 2.59979625578436 2.59979625578436 2.59979625578436 2.59979625578436 2.59979625578436 2.59979625578436 2.59979625578436 2.59979625578436 2.59979625578436 2.59979625578436 2.59979625578436 2.59979625578436 2.59979625578436 2.59979625578436 2.59979625578436 2.59979625578436 2.59979625578436 2.59979625578436 2.59979625578436 2.59979625578436 2.59979625578436 2.59979625578436 2.59979625578436 2.59979625578436 2.59979625578436 2.59979625578436 2.59979625578436 2.59979625578436 2.59979625578436 2.59979625578436 2.59979625578436 2.59979625578436 2.59979625578436 2.59979625578436 2.59979625578436 2.59979625578436 2.59979625578436 2.59979625578436 2.59979625578436 2.59979625578436 2.59979625578436 2.59979625578436 2.59979625578436 2.59979625578436 2.59979625578436 2.59979625578436 2.59979625578436 2.59979625578436 2.59979625578436 2.59979625578436 2.59979625578436 2.59979625578436 2.59979625578436 2.59979625578436 2.59979625578436 2.59979625578436 2.59979625578436 2.59979625578436 2.59979625578436 2.59979625578436 2.59979625578436 2.59979625578436 2.59979625578436 2.59979625578436 2.59979625578436 2.59979625578436 2.59979625578436 2.59979625578436 2.59979625578436 2.59979625578436 2.59979625578436 2.59979625578436 2.59979625578436 2.59979625578436 2.59979625578436 2.59979625578436 2.59979625578436 2.59979625578436 2.59979625578436 2.59979625578436 2.59979625578436 2.59979625578436 2.59979625578436 2.59979625578436 2.59979625578436 2.59979625578436 2.59979625578436 2.59979625578436 2.59979625578436 2.59979625578436 2.59979625578436 2.59979625578436 2.59979625578436 2.59979625578436 2.59979625578436 2.59979625578436 2.59979625578436 2.59979625578436 2.59979625578436 2.59979625578436 2.59979625578436 2.59979625578436 2.59979625578436 2.59979625578436 2.59979625578436 2.59979625578436 2.59979625578436 2.59979625578436 2.59979625578436 2.59979625578436 2.59979625578436 2.59979625578436 2.59979625578436 2.59979625578436 2.59979625578436 2.59979625578436 2.59979625578436 2.59979625578436 2.59979625578436 2.59979625578436 2.59979625578436 2.59979625578436 2.59979625578436 2.59979625578436
Manes.11G088900.v6.1 2.59979625578436 2.59979625578436 2.59979625578436 2.59979625578436 2.59979625578436 2.59979625578436 2.59979625578436 2.59979625578436 2.59979625578436 2.59979625578436 2.59979625578436 2.59979625578436 2.59979625578436 2.59979625578436 2.59979625578436 2.59979625578436 2.59979625578436 2.59979625578436 3.27626599380655 2.59979625578436 2.59979625578436 2.59979625578436 2.59979625578436 2.59979625578436 2.59979625578436 3.29982034827609 3.16295777007222 2.59979625578436 2.59979625578436 2.59979625578436 2.59979625578436 2.59979625578436 2.59979625578436 2.59979625578436 2.59979625578436 2.59979625578436 3.39406740467135 2.59979625578436 2.59979625578436 2.59979625578436 2.59979625578436 3.23286364701414 2.59979625578436 4.66107805167218 2.59979625578436 2.59979625578436 2.59979625578436 2.59979625578436 2.59979625578436 2.59979625578436 2.59979625578436 3.06715486812035 2.59979625578436 3.06059267461742 2.59979625578436 2.59979625578436 2.59979625578436 2.59979625578436 2.59979625578436 2.59979625578436 2.59979625578436 2.59979625578436 2.59979625578436 2.59979625578436 2.59979625578436 2.59979625578436 2.59979625578436 2.59979625578436 2.59979625578436 2.59979625578436 2.59979625578436 2.59979625578436 2.59979625578436 2.59979625578436 2.59979625578436 2.59979625578436 2.59979625578436 2.59979625578436 2.59979625578436 2.59979625578436 3.19937689101105 2.59979625578436 2.59979625578436 2.59979625578436 2.59979625578436 2.59979625578436 2.59979625578436 2.59979625578436 2.59979625578436 2.59979625578436 2.59979625578436 2.59979625578436 2.59979625578436 2.59979625578436 2.59979625578436 2.59979625578436 2.59979625578436 2.59979625578436 2.59979625578436 2.59979625578436 2.59979625578436 2.59979625578436 2.59979625578436 2.59979625578436 2.59979625578436 2.59979625578436 2.59979625578436 2.59979625578436 2.59979625578436 2.59979625578436 2.59979625578436 2.59979625578436 2.59979625578436 2.59979625578436 2.59979625578436 4.18967018362555 2.59979625578436 3.45406892818204 3.17519681097436 2.59979625578436 2.59979625578436 2.59979625578436 2.59979625578436 2.59979625578436 2.59979625578436 2.59979625578436 2.59979625578436 3.21516294932886 2.59979625578436 3.67860899381931 2.59979625578436 3.42111300273466 2.59979625578436 2.59979625578436 2.59979625578436 2.59979625578436 2.59979625578436 2.59979625578436 2.59979625578436 2.59979625578436 2.59979625578436 3.00996798027269 2.59979625578436 2.59979625578436 2.59979625578436 2.59979625578436 2.59979625578436 2.59979625578436 2.59979625578436 2.59979625578436 2.59979625578436 2.59979625578436 2.59979625578436 2.59979625578436 3.18288021682041 3.07194257290571 3.52242163446846 2.59979625578436 2.59979625578436 2.59979625578436 2.59979625578436 2.59979625578436 2.59979625578436 2.59979625578436 2.59979625578436 2.59979625578436 2.59979625578436 2.59979625578436 2.59979625578436 2.59979625578436 2.59979625578436 2.59979625578436 2.59979625578436 3.06384658117584 2.59979625578436 2.59979625578436 3.16417745732558 2.59979625578436 2.59979625578436 2.59979625578436 2.59979625578436 3.2233869813897 3.02883382542909 2.59979625578436 3.01860929541114 2.59979625578436 2.59979625578436 2.59979625578436 2.59979625578436 2.59979625578436 2.59979625578436 2.59979625578436 2.59979625578436 2.59979625578436 2.59979625578436 3.17241119288935 4.09135630830407 2.59979625578436 4.00938276135698 2.59979625578436 3.58191338367461 4.29388025123989 3.16689536194367 3.67626005406393 2.59979625578436 2.59979625578436 3.26541768118622 2.59979625578436 3.2670926519256 3.45073439548337 3.44097522767948 3.11572183528983 3.17888988534499 3.27611731718091 2.59979625578436 3.00967619553112 2.59979625578436 2.59979625578436 2.59979625578436 2.59979625578436 2.59979625578436 2.59979625578436 2.59979625578436 2.59979625578436 2.59979625578436 2.59979625578436 2.59979625578436 3.65568174542466 2.59979625578436 2.59979625578436 3.0312983665093 2.59979625578436 2.59979625578436 2.59979625578436 2.59979625578436 2.59979625578436 2.59979625578436 2.59979625578436 2.59979625578436 2.59979625578436 4.50996042039975 2.59979625578436 2.59979625578436 2.59979625578436 2.59979625578436 2.59979625578436 2.59979625578436 2.59979625578436 2.59979625578436 2.59979625578436 2.59979625578436 2.59979625578436 2.59979625578436 2.59979625578436 2.59979625578436 2.59979625578436 2.59979625578436 3.18760828080912 2.59979625578436 2.59979625578436 2.59979625578436 2.59979625578436 2.59979625578436 2.59979625578436 2.59979625578436 3.32481310418497 2.59979625578436 2.59979625578436 2.59979625578436 2.59979625578436 2.59979625578436 2.59979625578436 2.59979625578436 2.59979625578436 2.59979625578436 2.59979625578436 2.59979625578436 2.59979625578436 5.05093769552864 2.59979625578436 2.59979625578436 3.13480110438984 3.16701465435691 2.59979625578436 3.17647007763899 2.59979625578436 2.59979625578436 2.59979625578436 2.59979625578436 3.07327005296684 2.59979625578436 3.06398032907695 2.59979625578436 3.19546030758457 2.59979625578436 2.59979625578436 3.45882666299881 3.08962850859985 3.42317760654825 2.59979625578436 3.24661910325328 3.12883395539949 2.59979625578436 2.59979625578436 2.59979625578436 2.59979625578436 2.59979625578436 2.59979625578436 3.22373713132186 2.59979625578436 3.42897032873693 2.59979625578436 2.59979625578436 2.59979625578436 2.59979625578436 2.59979625578436 2.59979625578436 3.20827003153473 3.24931906988771 2.59979625578436 3.19446987617811 2.59979625578436 2.59979625578436 2.59979625578436 2.59979625578436 2.59979625578436 2.59979625578436 3.08857273903009 2.59979625578436 2.59979625578436 2.59979625578436 2.59979625578436 2.59979625578436 2.59979625578436 2.59979625578436 2.59979625578436 2.59979625578436 2.59979625578436 2.59979625578436 3.09304328024829 2.59979625578436 2.59979625578436 2.59979625578436 2.59979625578436 3.17283095979864 2.59979625578436 2.59979625578436 2.59979625578436 3.1933542419055 2.59979625578436 2.59979625578436 2.59979625578436 2.59979625578436 2.59979625578436 3.86008212595198 2.59979625578436 2.59979625578436 2.59979625578436 2.59979625578436 2.59979625578436 2.59979625578436 2.59979625578436 3.22380152582246 2.59979625578436 2.59979625578436 2.59979625578436 3.62300795218542 2.59979625578436 2.59979625578436 2.59979625578436 3.03313128025029 2.59979625578436 3.3738486396907 2.59979625578436 3.35883779744775 3.02864738326235 2.59979625578436 3.39847187901467 3.20164312672398 2.59979625578436 2.59979625578436 2.59979625578436 2.59979625578436 3.11136320296335 3.09253880012922 2.59979625578436 2.59979625578436 2.59979625578436 3.26768129077464 3.33541046017207 3.13906168656558 2.59979625578436 2.59979625578436 2.59979625578436 3.15110900783788 2.59979625578436 3.39262644786142 2.96925739016971 3.19857785665936 3.25797369082606 2.59979625578436 2.59979625578436 4.722536146903 2.59979625578436 2.59979625578436 2.59979625578436 2.59979625578436 3.32860106906141 3.62292636951278 3.6698074420928 2.59979625578436 2.59979625578436 2.59979625578436 2.59979625578436 2.59979625578436 2.59979625578436 2.59979625578436 4.18858767721428 2.59979625578436 2.59979625578436 3.04961902926352 2.98080741821271 4.13744632159808 2.59979625578436 2.59979625578436 2.59979625578436 2.59979625578436 3.05543704798616 2.59979625578436 2.59979625578436 2.59979625578436 2.59979625578436 2.59979625578436 2.59979625578436 3.30108436898664 2.59979625578436 2.59979625578436 3.55185685715032 4.01002037216815 2.59979625578436 3.46018629838077 2.59979625578436 2.59979625578436 3.43303792983199 2.59979625578436 3.93487658450198 2.59979625578436 3.91499129690811 2.59979625578436 2.59979625578436 2.59979625578436 3.07306420648377 3.82410692028373 2.59979625578436 2.59979625578436 4.01508751431884 2.59979625578436 2.59979625578436 2.59979625578436 3.43931519236312 2.59979625578436 3.23993430627071 2.59979625578436 2.59979625578436 2.59979625578436 3.43661259381833 2.59979625578436 2.59979625578436 2.59979625578436 2.59979625578436 3.44069989855465 3.50975893664833 2.59979625578436 3.10712921319811 2.59979625578436 2.59979625578436 2.59979625578436 2.59979625578436 3.04937180421191 2.59979625578436 3.1782393393218 3.04931507854715 2.59979625578436 3.54425400981323 2.59979625578436 2.59979625578436 2.59979625578436 2.59979625578436 3.52086051291967 2.59979625578436 3.1553627006671 3.09854109867356 2.59979625578436 2.59979625578436 2.59979625578436 3.62970343240219 2.59979625578436 2.59979625578436 2.59979625578436 2.59979625578436 3.32965303865418 2.59979625578436 2.59979625578436 2.59979625578436 2.59979625578436 2.59979625578436 2.59979625578436 2.59979625578436 2.59979625578436 2.59979625578436 2.59979625578436 2.59979625578436 2.59979625578436 2.59979625578436 2.59979625578436 2.59979625578436 3.23026995721046 2.59979625578436 2.59979625578436 2.59979625578436 2.59979625578436 2.59979625578436 2.59979625578436 3.77143903312147 2.59979625578436 2.59979625578436 2.59979625578436 2.59979625578436 2.59979625578436 2.59979625578436 3.28720428082605 3.16296043660998 2.59979625578436 2.59979625578436 2.59979625578436 2.59979625578436 2.59979625578436 2.59979625578436 2.59979625578436 2.59979625578436 2.59979625578436 2.59979625578436 2.59979625578436 2.59979625578436 2.59979625578436 2.59979625578436 3.48794078037073 2.59979625578436 2.59979625578436 2.59979625578436 6.53098469845077 2.59979625578436 2.59979625578436 3.09463790016529 2.59979625578436 3.11591032459858 2.59979625578436 2.59979625578436 5.0726799328725 3.07812638981679 2.59979625578436 2.59979625578436 2.59979625578436 2.59979625578436 2.59979625578436 3.02196137564689 3.44336746541449 4.00114667373115 2.59979625578436 5.25878507086247 3.13901363613911 2.59979625578436 2.59979625578436 3.97069572828034 3.50360441488598 4.41231140610649 3.14894040553398 2.59979625578436 2.59979625578436 5.41822598353246 3.8027405824871 3.84733536790994 2.59979625578436 2.59979625578436 2.59979625578436 3.42230518372925 2.59979625578436 2.59979625578436 3.67483351199386 4.71916761286226 3.25879465846468 3.22155548070353 2.59979625578436 2.59979625578436 3.74119070843721 4.32401939267381 2.59979625578436 4.1396949679635 3.12478781716686 3.82615027806396 3.15066378465705 3.45273288614406 4.40424261735769 2.59979625578436 3.37588687910859 2.59979625578436 2.59979625578436 3.14773248614781 3.11624245650931 4.2039632352587 4.15074057416713 2.59979625578436 3.666870675528 3.23953822414247 3.22347444536885 2.59979625578436 5.01304613614057 2.59979625578436 2.59979625578436 3.77939498651549 3.32970239936705 3.84949809909016 4.60227010538571 2.59979625578436 4.79663516705725 4.28025371874054 2.59979625578436 2.59979625578436 2.59979625578436 2.59979625578436 2.59979625578436 3.71664159246952 4.63047580036129 2.59979625578436 5.0204693538057 2.59979625578436 2.59979625578436 4.83365273438365 4.40711821045092 3.14201754722178 2.59979625578436 2.59979625578436 5.10927415181323 2.59979625578436 3.51255789156111 3.12734860701425 2.59979625578436 3.33857317196314 2.59979625578436 5.35081774423757 2.59979625578436 2.59979625578436 3.26160885265144 2.59979625578436 3.09452231295659 3.25006177786541 2.59979625578436 2.59979625578436 2.59979625578436 2.59979625578436 2.59979625578436 3.54481604786255 4.04450568037174 3.0324307448167 3.31593868767472 3.55209065070327 2.59979625578436 3.60314531494957 2.59979625578436 2.59979625578436 2.59979625578436 2.59979625578436 2.59979625578436 3.24163335600191 3.2546236740327 2.59979625578436 3.28474754635573 2.59979625578436 3.85621683125486 2.59979625578436 3.54935227703353 3.65934735605141 3.07631577613061 3.56247340105491 3.19585971097053 2.59979625578436 2.59979625578436 2.59979625578436 2.59979625578436 3.43409199137852 2.59979625578436 2.59979625578436 3.52129112065354 4.32082125737398 3.53005056540587 2.59979625578436 2.59979625578436 3.21892146666363 2.59979625578436 3.48455101835497 2.59979625578436 3.24657439596401 2.59979625578436 2.59979625578436 2.59979625578436 4.00553713877279 3.90526043493123 3.89949653170754 3.10048140825537 3.06152639500709 3.47394710612716 3.68333296007617 4.35711926794763 2.59979625578436 2.59979625578436 2.59979625578436 3.39802017770579 2.59979625578436 2.59979625578436 3.55735590474518 2.59979625578436 2.59979625578436 2.59979625578436 2.59979625578436 2.59979625578436 4.0185530243409 3.45040100491848 3.16483281905453 3.1964791051938 2.59979625578436 3.37724948770933 4.10147417384139 2.59979625578436 2.59979625578436 5.61088024143791 3.76006514077978 2.59979625578436 2.59979625578436 3.85361288664694 2.59979625578436 4.33021982899641 3.03374484675826 4.30111401224888 4.56349374129477 2.59979625578436 3.28072078774946 2.59979625578436 2.59979625578436 2.59979625578436 3.20487193917224 2.59979625578436 2.59979625578436 3.34875050887515 3.55270442973838 2.59979625578436 4.19171885561126 3.89884175756678 3.86017217038208
Manes.11G089000.v6.1 5.67520988932775 6.48384652266205 5.19781390985655 10.6236370195897 9.45887973350916 4.54151371017192 5.82083684138489 3.72776375311705 9.06912202677676 9.28860109112205 4.53432397368743 5.02614632661936 4.01598277474177 8.34526762160715 9.35577914200243 4.20183911611463 5.15672233323524 7.27027020329846 9.18529062502081 8.09617919270318 4.71645528209204 5.14271162331424 3.86806484188898 9.28011421552947 8.46546956645467 5.27914606209335 5.10620199308965 4.63870206278402 8.64171869216929 7.26671227863889 5.61500103864095 4.65283723718194 3.40635991829517 9.0368432033385 9.3841749850355 4.0527803973879 5.07224243856557 4.25865185387803 6.77772525724356 6.41351392641421 3.48701286742929 4.35085294950885 5.39297467550846 10.2747431356354 9.75199041491925 4.02422064017721 4.85603281618567 4.11155110495989 10.0431404945141 8.87941688743506 4.15029956771519 4.77987616627818 4.26395233366067 10.5359086120723 8.95970307753307 4.42490146569415 4.92119824833706 4.80518914769343 6.0520408474982 5.64805129524658 4.90980962415406 4.06320435278893 3.9027022233922 6.83854735850463 7.84619699996793 4.81613460543653 4.58051223019278 4.37195696765912 10.6633381109989 9.46383905173437 4.41016063936069 5.45815562383621 4.59784073227263 7.8851468041236 7.52430726130554 4.78876379136237 5.92536940155343 3.39101944330304 8.98810861416728 9.00889363802501 4.22120669152832 4.3941112550299 4.32633467498929 10.2619374181146 7.89091360731382 4.87785883965807 4.92241896716896 4.78771982377 9.58778983690815 7.89395354737127 4.43904601445821 4.45775976468133 4.07870230769258 9.40702428664152 7.71249618947372 8.87305927716678 3.58191857068951 4.48757052936941 3.20664689713645 8.00794964528773 8.50966756965526 3.60218563771027 6.93650244676568 2.59979625578436 7.27937825744538 7.61973667934611 3.62915824399066 5.19809277388583 3.18709662403514 9.50077290305452 8.74946135901527 3.39370563949478 3.48984493175801 3.92476114188559 7.02921040017765 6.97454574980389 3.34666675568901 4.78493602633662 2.59979625578436 10.9422192678664 10.6880558150038 3.65991993406786 4.74538110722319 2.59979625578436 10.5381186702823 8.2027312618137 3.64047583210619 3.21516294932886 2.59979625578436 7.02124627490742 8.22797430284433 5.14170836786801 5.35480138737531 4.15422743256585 9.66542132187966 7.51192638127298 4.48471441980049 4.19530967011314 3.32763914543774 8.88935943092367 3.51812105738734 3.50513210186605 5.0704344912218 3.34739219599138 8.98738000200768 8.05168419976102 3.39788747209717 4.22479013760746 3.07277416937966 8.88665774608811 7.08874280866456 2.59979625578436 4.23988316562346 3.458446002092 8.21466167282519 6.20670112034523 4.75529956405342 3.4487476336749 3.6441493081931 7.5861970721548 7.11701227381523 2.59979625578436 4.35434063218559 3.27009222077054 8.70508031787049 4.69233359874937 3.45050421449097 3.53722900253047 6.92228915010659 10.4409185198787 6.91657704085935 4.21939335594101 5.18669844504865 3.06384658117584 12.6884975785897 7.39796862411383 2.59979625578436 3.61197994694732 3.85850709734438 8.25444887633543 8.85047686123223 3.4750818543346 3.71140782396458 3.75515036559929 10.0266293165944 8.26468926000103 4.30739123516837 2.59979625578436 3.36040777907706 8.6067986584352 7.95546899535092 4.11252522245328 4.73548497538029 4.27776866776854 3.10743416573937 9.34578281132578 5.69368567145113 3.88416189838781 3.92440086533052 3.31135537628347 8.84147132346912 9.12895974339136 3.94823781971666 4.95260789306871 4.1635894685661 9.98330771382447 5.66687274213864 4.0850353033359 3.82243420859654 4.48701275189615 10.3870992559063 8.69346937522282 4.33657757687762 3.54788813065337 3.04879652493302 12.0403166944037 10.4201104258212 5.15796939018498 5.86877754648415 3.84348780019869 8.25299239194014 7.87365475888267 4.77125018783277 3.77363354454495 3.53258534326127 9.29637514547666 6.76128236294084 3.87965913939567 5.87583798697903 3.53478780931926 10.8948969480162 6.99307757026899 3.12315809278075 4.6259726054992 4.15158134811954 10.4252753190093 8.76916008865602 3.61980732414009 3.43218861185877 3.37329820666967 6.37267567663603 7.33721359149903 3.52816261913287 4.17389003133873 3.85811329352611 10.446419143883 8.55320248792927 3.21070493893527 3.84275066011716 4.07308874059454 8.45226147020621 7.30971907777584 2.59979625578436 3.84010289877045 3.60210118899195 9.66404896092587 8.26550005391578 3.99464929442945 3.79301759064037 3.58532907336892 8.55305306354838 6.97083409746543 3.89728655961173 4.09735060513277 4.18564578347788 9.27123517796677 6.00004960133389 5.01624606452129 4.8779459989121 3.26904104433001 8.92139718870866 9.99752374445102 3.67438517565565 3.84748470704583 5.23375569115595 9.16487217422324 6.04899870422848 7.11875257968409 5.23691333591007 4.21326796921333 3.09920040061693 8.94949542350289 6.21482692521634 3.58284287608087 3.5859747586968 3.62424733944767 9.68888881904563 5.06292471286009 4.05080314524672 4.97157175815911 3.17749061347233 11.0830204618539 7.74338334264733 4.78457769442337 3.95987610933126 4.00124483017607 9.0377792226314 6.44620463949728 4.18763574682705 4.30730283440983 3.78632695195666 6.73575724254212 7.76288113108956 4.64331373921658 4.89396615263415 3.79469870865205 8.51561163077992 7.73443762124226 4.18285928066392 5.0819504274981 4.44325925824805 9.48961416371909 8.78781442357471 4.37865523253573 3.8617926093845 3.86361480735265 11.6902054958388 8.3732156927371 4.00790902779624 5.35565760778318 4.37878897494677 10.1428455143583 8.51226394391727 3.72774205775371 3.67569983636409 3.97279742739903 9.30100780386635 8.70761316763566 4.68205550810011 6.17535377799648 4.02996624860463 10.2526312850445 8.11300784066825 4.14236215438059 4.58595178142175 6.01007661847109 9.6388884865923 7.74676346247152 4.36348536507496 3.68252091038086 3.14215221956444 10.7154605230173 7.99154295238203 4.02754722630839 3.17283095979864 3.66820388359967 10.2244558584954 9.59535206545441 3.43349796729455 3.6251123192678 3.88328421512736 8.15256488006688 6.49430717599491 4.76117021718702 4.67039841002996 3.08587502403935 8.94788979388359 7.41310976586543 4.09787479416886 4.99743162830923 4.71584781498099 6.22925224898144 7.65821848283804 4.12309769938728 4.09681622747089 4.64626279937618 11.2448190611496 10.5621329202706 4.42140308608655 4.9252977729314 3.86386906578086 9.27830248026916 8.19722300930124 8.21141398837652 4.98025068250676 4.18577573754437 3.17264699689973 9.86310816574985 6.94418815784045 4.23542959364839 9.66116669405782 3.27254675750307 3.72820483460979 9.24478730637238 3.95040299273951 4.10801572368445 3.62430159717881 9.3269210422322 7.9390215924663 4.10765451890579 5.0952911448317 7.24525517345094 9.3939597913719 7.64489155343351 4.5283571934968 8.28214585989738 3.61517699161078 10.8000508585607 9.92614105207016 4.70719200330589 4.83301594037544 4.32781803000473 8.19287922240915 9.77362669086891 4.9495170696144 3.66283084291592 4.18217653958045 9.50288001851573 7.23030514142314 4.50606985970418 5.24123023031373 3.7322206911301 10.8585816803599 9.74621382592343 3.25899884065111 4.61295508175536 4.23929493230702 10.9343138969448 9.7465980756589 4.78281226188741 4.30532036892887 4.10597484435016 8.42963023066808 7.46212729284206 3.37256917773833 4.56261187793849 4.0357668921639 10.2972965646656 7.7987736018406 4.28817144464823 5.28871052088743 4.702792359084 11.0539973999007 11.5809742674726 3.30108436898664 5.43482453628925 5.09994195402322 8.3642380331615 5.73396550048662 5.11500550817982 3.30569620533089 5.76432855192767 10.0157437756637 7.1477199645499 4.3655324545693 4.56974687134897 4.04122565012221 7.96247140805728 8.72697455153389 3.90648910418807 4.27877077064388 3.64012051987376 10.4619092417974 9.6740394564433 3.65452862104187 4.16800355410705 5.31049951662858 10.0435106419656 10.379155840719 4.01683575337199 4.54476455891429 5.14356491705639 11.0128570586723 9.37806115488981 4.67227836650592 5.22331284212281 3.99260251328406 11.9650356842133 9.40672939045042 3.29873799986109 3.77329948475151 4.86506027282208 2.59979625578436 11.0809169265546 9.18377128156474 3.29190677361545 4.38432347080654 2.59979625578436 8.42024965571816 8.85482902314134 4.16844089843428 4.67334933601485 3.35064364855437 11.3904097313233 8.32599293548184 2.59979625578436 7.27823117401745 3.37185808117063 9.78942413632141 7.33992272838032 3.38077863823906 3.69415845135935 3.05152976655718 9.47939101731297 11.2887072646894 3.91210167410363 3.43651712881194 3.14868655853493 9.00406033090392 5.4350895084049 3.62152517813589 2.59979625578436 3.62374438609181 6.81501157820954 5.75518200078086 3.37410327500007 3.6289994566789 3.81245179343671 8.40616269932781 6.56563860818727 2.59979625578436 3.85139139287403 3.83185023614716 9.46680093006445 8.68384609359163 3.5792875926982 3.75740724443029 3.09168813019347 9.31380336041952 8.05727654365168 3.44191213325748 4.14202579378601 3.35646095424594 10.2436702179756 9.13008582401042 2.59979625578436 3.87848269430012 4.2573548079945 7.51593494741234 7.20017600980625 3.56316175631973 4.03886070185291 3.4325387178651 8.27031396735536 7.98160373405443 3.23124158278061 5.62592891744745 3.29025677866774 7.88288960315957 6.36881161588436 3.22721475254557 3.7083712745103 3.7475882234462 8.48222211171829 5.35691490793564 3.86250160586385 4.30352594416297 3.31680275846176 10.4297519020457 8.91976682780613 4.30483835102731 3.32506186180071 3.85090771353058 10.1205985764624 8.02158981382878 3.11591032459858 2.97688219355799 3.9983120469347 7.81536821921108 7.96215676544618 4.44628816343821 4.3514402719106 4.31676724177665 7.66292528901822 8.32782552194953 3.83293262816591 4.47223443463894 4.5677056373483 4.74695519494453 9.97578123732245 8.16062757350521 3.59848267571914 6.52270881366998 3.30430621313442 8.58804628195707 7.68561792376167 5.65850586363787 4.07673701690803 4.15113249232489 10.1645464250061 8.32723284113804 3.68818018210112 5.01130485999211 5.22159068598618 9.53570453750055 7.22431504888799 4.98218543840448 5.64007787251255 3.36854487766473 10.1177657550182 6.27211515754239 5.65165170738373 4.78064783140854 5.22746286799874 10.1315663303473 7.65338332893517 5.11938211247418 5.01028083361151 3.12478781716686 8.21542447876278 6.00752303314788 5.03637985248684 3.76160045208017 5.43913791554295 10.2702152082948 8.42943170730618 4.76805073480862 4.09157308554448 5.63978631615728 10.8513705214367 8.15393691213447 5.13848057168525 6.12359237271458 4.32033293870511 9.67513014700816 7.6563709316539 3.80537004000326 6.77708925018124 5.08044861244329 8.6771129065921 7.6306904813328 4.65453403509598 3.87343327725243 5.03742792024162 10.169444289658 9.26060878823245 7.79888635348652 7.15045629400008 6.61765889836907 8.86670234315731 8.23886659982218 4.58212374922458 4.2631278394607 5.63246358704265 10.4889178194223 8.70097076868322 4.87964051764886 4.54329224685563 7.90259504803166 10.8497508382062 6.75363386958511 6.25991631701927 4.65460460835015 4.21070216057626 10.0301253508971 6.65968579536164 4.3990845057654 4.8995259208683 4.86168534868001 10.3853536896485 7.6688701820399 4.60202032608524 3.81277483485945 4.80997415150671 8.49359498230554 6.77460184607703 4.68216960154313 5.66832519039415 5.59639533333388 8.63303404008124 7.25315597300386 4.26259405901147 4.57214100662129 4.5704073375943 3.87848598947554 9.31143479310324 7.83834653845036 4.33819038824305 4.31838416587137 3.85464068245156 9.50685668319198 8.6286149443734 4.81594940941715 4.27615978026587 4.45145019211425 10.3115527881834 10.8656849890031 5.18920511213656 5.97602201590251 4.03372075892619 8.52962175853094 8.89808846656213 4.29216753973962 5.6613299888628 4.42155811674773 9.59348505155038 7.59395663218736 5.03194152008708 8.62610643262021 4.20728187979744 7.75272917256314 8.42631332355133 4.97369055479796 5.01462391454766 3.53005056540587 8.23683438402383 8.41006105871873 4.66764273769189 4.00791751354323 3.48455101835497 8.94535356079257 6.74385506274284 5.23247759144228 4.01891523046198 5.4147026047959 9.05214095802578 7.72204083651239 4.8261813326352 4.36953763456249 4.34604069313749 10.1690585861653 8.49022858753196 4.96693470791844 5.69181314636736 4.88336605513373 10.1745823526023 8.75413682452896 6.37744728735596 5.38161105809796 4.96634299725649 10.0866062040211 9.08576067864014 3.30313529149927 5.98787695589921 5.609304170285 8.86028829897769 4.73614417237419 4.44195239294302 6.24411687633922 4.50195814649379 8.76169564559872 8.3695648445305 4.14279396513624 4.70875364888848 6.9579440590899 9.74145979277623 7.92403440575114 5.70776282234416 5.88925205683422 3.43325699342525 9.91518501417239 8.78237801858702 4.39302346921139 5.55714998767452 4.44578695108437 8.58292411608889 8.58360017808285 5.80215955384207 4.44602576365437 4.48444922594199 8.31699612515879 8.07271567135088 4.40972648856649 4.06961722346357 4.67710057608674 7.30476455982804 6.38834395481344 4.26684033911307
Manes.11G089100.v6.1 2.59979625578436 2.59979625578436 2.59979625578436 2.59979625578436 2.59979625578436 2.59979625578436 2.59979625578436 2.59979625578436 2.59979625578436 2.59979625578436 2.59979625578436 2.59979625578436 2.59979625578436 2.59979625578436 2.59979625578436 2.59979625578436 2.59979625578436 2.59979625578436 2.59979625578436 2.59979625578436 2.59979625578436 2.59979625578436 2.59979625578436 2.59979625578436 2.59979625578436 2.59979625578436 2.59979625578436 2.59979625578436 2.59979625578436 2.59979625578436 2.59979625578436 2.59979625578436 2.59979625578436 2.59979625578436 2.59979625578436 2.59979625578436 2.59979625578436 2.59979625578436 2.59979625578436 2.59979625578436 2.59979625578436 2.59979625578436 2.59979625578436 2.59979625578436 2.59979625578436 2.59979625578436 2.59979625578436 2.59979625578436 2.59979625578436 2.59979625578436 2.59979625578436 2.59979625578436 2.59979625578436 2.59979625578436 2.59979625578436 2.59979625578436 2.59979625578436 2.59979625578436 2.59979625578436 2.59979625578436 2.59979625578436 2.59979625578436 2.59979625578436 2.59979625578436 2.59979625578436 2.59979625578436 2.59979625578436 2.59979625578436 2.59979625578436 2.59979625578436 2.59979625578436 2.59979625578436 2.59979625578436 2.59979625578436 2.59979625578436 2.59979625578436 2.59979625578436 2.59979625578436 2.59979625578436 2.59979625578436 2.59979625578436 2.59979625578436 2.59979625578436 2.59979625578436 2.59979625578436 2.59979625578436 2.59979625578436 2.59979625578436 2.59979625578436 2.59979625578436 2.59979625578436 2.59979625578436 2.59979625578436 2.59979625578436 2.59979625578436 2.59979625578436 2.59979625578436 2.59979625578436 2.59979625578436 2.59979625578436 2.59979625578436 2.59979625578436 2.59979625578436 2.59979625578436 2.59979625578436 2.59979625578436 2.59979625578436 2.59979625578436 2.59979625578436 2.59979625578436 2.59979625578436 2.59979625578436 2.59979625578436 2.59979625578436 2.59979625578436 2.59979625578436 2.59979625578436 2.59979625578436 2.59979625578436 2.59979625578436 2.59979625578436 2.59979625578436 2.59979625578436 2.59979625578436 2.59979625578436 2.59979625578436 2.59979625578436 2.59979625578436 2.59979625578436 2.59979625578436 2.59979625578436 2.59979625578436 2.59979625578436 2.59979625578436 2.59979625578436 2.59979625578436 2.59979625578436 2.59979625578436 2.59979625578436 2.59979625578436 2.59979625578436 2.59979625578436 2.59979625578436 2.59979625578436 2.59979625578436 2.59979625578436 2.59979625578436 2.59979625578436 3.07277416937966 2.59979625578436 2.59979625578436 2.59979625578436 2.59979625578436 2.59979625578436 2.59979625578436 2.59979625578436 3.13846362547094 2.59979625578436 2.59979625578436 2.59979625578436 2.59979625578436 2.59979625578436 2.59979625578436 2.59979625578436 2.59979625578436 2.59979625578436 2.59979625578436 2.59979625578436 2.59979625578436 2.59979625578436 2.59979625578436 2.59979625578436 2.59979625578436 2.59979625578436 2.59979625578436 2.59979625578436 2.59979625578436 2.59979625578436 2.59979625578436 2.59979625578436 2.59979625578436 2.59979625578436 2.59979625578436 2.59979625578436 2.59979625578436 2.59979625578436 2.59979625578436 2.59979625578436 2.59979625578436 2.59979625578436 2.59979625578436 2.59979625578436 2.59979625578436 2.59979625578436 2.59979625578436 2.59979625578436 2.59979625578436 2.59979625578436 2.59979625578436 2.59979625578436 2.59979625578436 2.59979625578436 2.59979625578436 2.59979625578436 2.59979625578436 2.59979625578436 2.59979625578436 2.59979625578436 2.59979625578436 2.59979625578436 2.59979625578436 2.59979625578436 2.59979625578436 2.59979625578436 2.59979625578436 2.59979625578436 2.59979625578436 2.59979625578436 2.59979625578436 2.59979625578436 2.59979625578436 2.59979625578436 2.59979625578436 2.59979625578436 2.59979625578436 2.59979625578436 2.59979625578436 2.59979625578436 2.59979625578436 2.59979625578436 2.59979625578436 2.59979625578436 2.59979625578436 2.59979625578436 2.59979625578436 2.59979625578436 2.59979625578436 2.59979625578436 2.59979625578436 2.59979625578436 2.59979625578436 2.59979625578436 2.59979625578436 2.59979625578436 2.59979625578436 2.59979625578436 2.59979625578436 2.59979625578436 2.59979625578436 2.59979625578436 2.59979625578436 2.59979625578436 2.59979625578436 2.59979625578436 2.59979625578436 2.59979625578436 2.59979625578436 2.59979625578436 2.59979625578436 2.59979625578436 2.59979625578436 2.59979625578436 2.59979625578436 2.59979625578436 2.59979625578436 2.59979625578436 2.59979625578436 2.59979625578436 2.59979625578436 2.59979625578436 2.59979625578436 2.59979625578436 2.59979625578436 2.59979625578436 2.59979625578436 2.59979625578436 2.59979625578436 2.59979625578436 2.59979625578436 2.59979625578436 2.59979625578436 2.59979625578436 2.59979625578436 2.59979625578436 2.59979625578436 2.59979625578436 2.59979625578436 2.59979625578436 2.59979625578436 2.59979625578436 2.59979625578436 2.59979625578436 2.59979625578436 2.59979625578436 2.59979625578436 2.59979625578436 2.59979625578436 2.59979625578436 2.59979625578436 2.59979625578436 2.59979625578436 2.59979625578436 2.59979625578436 2.59979625578436 2.59979625578436 2.59979625578436 2.59979625578436 2.59979625578436 2.59979625578436 2.59979625578436 2.59979625578436 2.59979625578436 2.59979625578436 2.59979625578436 2.59979625578436 2.59979625578436 2.59979625578436 2.59979625578436 2.59979625578436 2.59979625578436 2.59979625578436 2.59979625578436 2.59979625578436 2.59979625578436 2.59979625578436 2.59979625578436 2.59979625578436 2.59979625578436 2.59979625578436 2.59979625578436 2.59979625578436 2.59979625578436 2.59979625578436 2.59979625578436 2.59979625578436 2.59979625578436 2.59979625578436 2.59979625578436 2.59979625578436 2.59979625578436 2.59979625578436 2.59979625578436 2.59979625578436 2.59979625578436 2.59979625578436 2.59979625578436 2.59979625578436 2.59979625578436 2.59979625578436 2.59979625578436 2.59979625578436 2.59979625578436 2.59979625578436 2.59979625578436 2.59979625578436 2.59979625578436 2.59979625578436 2.59979625578436 2.59979625578436 2.59979625578436 2.59979625578436 2.59979625578436 2.59979625578436 2.59979625578436 2.59979625578436 2.59979625578436 2.59979625578436 2.59979625578436 2.59979625578436 2.59979625578436 2.59979625578436 2.59979625578436 2.59979625578436 2.59979625578436 2.59979625578436 2.59979625578436 2.59979625578436 2.59979625578436 2.59979625578436 2.59979625578436 2.59979625578436 2.59979625578436 2.59979625578436 2.59979625578436 2.59979625578436 2.59979625578436 2.59979625578436 2.59979625578436 2.59979625578436 2.59979625578436 2.59979625578436 2.59979625578436 2.59979625578436 2.59979625578436 2.59979625578436 2.59979625578436 2.59979625578436 2.59979625578436 2.59979625578436 2.59979625578436 2.59979625578436 2.59979625578436 2.59979625578436 2.59979625578436 2.59979625578436 2.59979625578436 2.59979625578436 2.59979625578436 2.59979625578436 2.59979625578436 2.59979625578436 2.59979625578436 2.59979625578436 2.59979625578436 2.59979625578436 2.59979625578436 2.59979625578436 2.59979625578436 2.59979625578436 2.59979625578436 2.59979625578436 2.59979625578436 2.59979625578436 2.59979625578436 2.59979625578436 2.59979625578436 2.59979625578436 2.59979625578436 2.59979625578436 2.59979625578436 2.59979625578436 2.59979625578436 2.59979625578436 2.59979625578436 2.59979625578436 2.59979625578436 2.59979625578436 2.59979625578436 2.59979625578436 2.59979625578436 2.59979625578436 2.59979625578436 2.59979625578436 2.59979625578436 2.59979625578436 2.59979625578436 2.59979625578436 2.59979625578436 2.59979625578436 2.59979625578436 2.59979625578436 2.59979625578436 2.59979625578436 2.59979625578436 2.59979625578436 2.59979625578436 2.59979625578436 2.59979625578436 2.59979625578436 2.59979625578436 2.59979625578436 2.59979625578436 2.59979625578436 2.59979625578436 2.59979625578436 2.59979625578436 2.59979625578436 2.59979625578436 2.59979625578436 2.59979625578436 2.59979625578436 2.59979625578436 2.59979625578436 2.59979625578436 2.59979625578436 2.59979625578436 2.59979625578436 2.59979625578436 2.59979625578436 2.59979625578436 2.59979625578436 2.59979625578436 2.59979625578436 2.59979625578436 2.59979625578436 2.59979625578436 2.59979625578436 2.59979625578436 2.59979625578436 2.59979625578436 2.59979625578436 2.59979625578436 2.59979625578436 2.59979625578436 2.59979625578436 2.59979625578436 2.59979625578436 2.59979625578436 2.59979625578436 2.59979625578436 2.59979625578436 2.59979625578436 2.59979625578436 2.59979625578436 2.59979625578436 2.59979625578436 2.59979625578436 2.59979625578436 2.59979625578436 2.59979625578436 2.59979625578436 2.59979625578436 2.59979625578436 2.59979625578436 2.59979625578436 2.59979625578436 2.59979625578436 2.59979625578436 2.59979625578436 2.59979625578436 2.59979625578436 2.59979625578436 2.59979625578436 2.59979625578436 2.59979625578436 2.59979625578436 2.59979625578436 2.59979625578436 2.59979625578436 2.59979625578436 2.59979625578436 2.59979625578436 2.59979625578436 2.59979625578436 2.59979625578436 2.59979625578436 2.59979625578436 2.59979625578436 2.59979625578436 2.59979625578436 2.59979625578436 2.59979625578436 2.59979625578436 2.59979625578436 2.59979625578436 2.59979625578436 2.59979625578436 2.59979625578436 2.59979625578436 2.59979625578436 2.59979625578436 2.59979625578436 2.59979625578436 2.59979625578436 2.59979625578436 2.59979625578436 2.59979625578436 2.59979625578436 2.59979625578436 2.59979625578436 2.59979625578436 2.59979625578436 2.59979625578436 2.59979625578436 2.59979625578436 2.59979625578436 2.59979625578436 2.59979625578436 2.59979625578436 2.59979625578436 2.59979625578436 2.59979625578436 2.59979625578436 2.59979625578436 2.59979625578436 2.59979625578436 2.59979625578436 2.59979625578436 2.59979625578436 2.59979625578436 2.59979625578436 2.59979625578436 2.59979625578436 2.59979625578436 2.59979625578436 2.59979625578436 2.59979625578436 2.59979625578436 2.59979625578436 2.59979625578436 2.59979625578436 2.59979625578436 2.59979625578436 2.59979625578436 2.59979625578436 2.59979625578436 2.59979625578436 2.59979625578436 2.59979625578436 2.59979625578436 2.59979625578436 2.59979625578436 2.59979625578436 2.59979625578436 2.59979625578436 2.59979625578436 2.59979625578436 2.59979625578436 2.59979625578436 2.59979625578436 2.59979625578436 2.59979625578436 2.59979625578436 2.59979625578436 2.59979625578436 2.59979625578436 2.59979625578436 2.59979625578436 2.59979625578436 2.59979625578436 2.59979625578436 2.59979625578436 2.59979625578436 2.59979625578436 2.59979625578436 2.59979625578436 2.59979625578436 2.59979625578436 2.59979625578436 2.59979625578436 2.59979625578436 2.59979625578436 2.59979625578436 2.59979625578436 2.59979625578436 2.59979625578436 2.59979625578436 2.59979625578436 2.59979625578436 2.59979625578436 2.59979625578436 2.59979625578436 2.59979625578436 2.59979625578436 2.59979625578436 2.59979625578436 2.59979625578436 2.59979625578436 2.59979625578436 2.59979625578436 2.59979625578436 2.59979625578436 2.59979625578436 2.59979625578436 2.59979625578436 2.59979625578436 2.59979625578436 2.59979625578436 2.59979625578436 2.59979625578436 2.59979625578436 2.59979625578436 2.59979625578436 2.59979625578436 2.59979625578436 2.59979625578436 2.59979625578436 2.59979625578436 2.59979625578436 2.59979625578436 2.59979625578436 2.59979625578436 2.59979625578436 2.59979625578436 2.59979625578436 2.59979625578436 2.59979625578436 2.59979625578436 2.59979625578436 2.59979625578436 2.59979625578436 2.59979625578436 2.59979625578436 2.59979625578436 2.59979625578436 2.59979625578436 2.59979625578436 2.59979625578436 2.59979625578436 2.59979625578436 2.59979625578436 2.59979625578436 2.59979625578436 2.59979625578436 2.59979625578436 2.59979625578436 2.59979625578436 2.59979625578436 2.59979625578436 2.59979625578436 2.59979625578436 2.59979625578436 2.59979625578436 2.59979625578436 2.59979625578436 2.59979625578436 2.59979625578436 2.59979625578436 2.59979625578436 2.59979625578436 2.59979625578436 2.59979625578436 2.59979625578436 2.59979625578436 2.59979625578436 2.59979625578436 2.59979625578436 2.59979625578436 2.59979625578436 2.59979625578436 2.59979625578436 2.59979625578436 2.59979625578436 2.59979625578436 2.59979625578436 2.59979625578436 2.59979625578436 2.59979625578436 2.59979625578436 2.59979625578436 2.59979625578436 2.59979625578436 2.59979625578436 2.59979625578436 2.59979625578436 2.59979625578436 2.59979625578436 2.59979625578436 2.59979625578436 2.59979625578436 2.59979625578436 2.59979625578436 2.59979625578436 2.59979625578436 2.59979625578436 2.59979625578436 2.59979625578436 2.59979625578436 2.59979625578436 2.59979625578436 2.59979625578436 2.59979625578436 2.59979625578436 2.59979625578436 2.59979625578436 2.59979625578436 2.59979625578436 2.59979625578436
Manes.11G089200.v6.1 2.59979625578436 2.59979625578436 2.59979625578436 2.59979625578436 2.59979625578436 2.59979625578436 2.59979625578436 2.59979625578436 2.59979625578436 2.59979625578436 2.59979625578436 2.59979625578436 2.59979625578436 2.59979625578436 2.59979625578436 2.59979625578436 2.59979625578436 2.59979625578436 2.59979625578436 2.59979625578436 2.59979625578436 2.59979625578436 2.59979625578436 2.59979625578436 2.59979625578436 2.59979625578436 2.59979625578436 2.59979625578436 2.59979625578436 2.59979625578436 2.59979625578436 2.59979625578436 2.59979625578436 2.59979625578436 2.59979625578436 2.59979625578436 2.59979625578436 2.59979625578436 2.59979625578436 2.59979625578436 2.59979625578436 2.59979625578436 2.59979625578436 2.59979625578436 2.59979625578436 2.59979625578436 2.59979625578436 2.59979625578436 2.59979625578436 2.59979625578436 2.59979625578436 2.59979625578436 2.59979625578436 2.59979625578436 2.59979625578436 2.59979625578436 2.59979625578436 2.59979625578436 2.59979625578436 2.59979625578436 2.59979625578436 2.59979625578436 2.59979625578436 2.59979625578436 2.59979625578436 2.59979625578436 2.59979625578436 2.59979625578436 2.59979625578436 2.59979625578436 2.59979625578436 2.59979625578436 2.59979625578436 2.59979625578436 2.59979625578436 2.59979625578436 2.59979625578436 2.59979625578436 2.59979625578436 2.59979625578436 2.59979625578436 2.59979625578436 2.59979625578436 2.59979625578436 2.59979625578436 2.59979625578436 2.59979625578436 2.59979625578436 2.59979625578436 2.59979625578436 2.59979625578436 2.59979625578436 2.59979625578436 2.59979625578436 2.59979625578436 2.59979625578436 2.59979625578436 2.59979625578436 2.59979625578436 2.59979625578436 2.59979625578436 2.59979625578436 2.59979625578436 2.59979625578436 2.59979625578436 2.59979625578436 2.59979625578436 2.59979625578436 2.59979625578436 2.59979625578436 2.59979625578436 2.59979625578436 2.59979625578436 2.59979625578436 2.59979625578436 2.59979625578436 2.59979625578436 2.59979625578436 2.59979625578436 2.59979625578436 2.59979625578436 2.59979625578436 2.59979625578436 2.59979625578436 2.59979625578436 2.59979625578436 2.59979625578436 2.59979625578436 2.59979625578436 2.59979625578436 2.59979625578436 2.59979625578436 2.59979625578436 2.59979625578436 2.59979625578436 2.59979625578436 2.59979625578436 2.59979625578436 2.59979625578436 2.59979625578436 2.59979625578436 2.59979625578436 2.59979625578436 2.59979625578436 2.59979625578436 2.59979625578436 2.59979625578436 2.59979625578436 2.59979625578436 2.59979625578436 2.59979625578436 2.59979625578436 2.59979625578436 2.59979625578436 2.59979625578436 2.59979625578436 2.59979625578436 2.59979625578436 2.59979625578436 2.59979625578436 2.59979625578436 2.59979625578436 2.59979625578436 2.59979625578436 2.59979625578436 2.59979625578436 2.59979625578436 2.59979625578436 2.59979625578436 2.59979625578436 2.59979625578436 2.59979625578436 2.59979625578436 2.59979625578436 2.59979625578436 2.59979625578436 2.59979625578436 2.59979625578436 2.59979625578436 2.59979625578436 2.59979625578436 2.59979625578436 2.59979625578436 2.59979625578436 2.59979625578436 2.59979625578436 2.59979625578436 2.59979625578436 2.59979625578436 2.59979625578436 2.59979625578436 2.59979625578436 2.59979625578436 2.59979625578436 2.59979625578436 2.59979625578436 2.59979625578436 2.59979625578436 2.59979625578436 2.59979625578436 2.59979625578436 2.59979625578436 2.59979625578436 2.59979625578436 2.59979625578436 2.59979625578436 2.59979625578436 2.59979625578436 2.59979625578436 2.59979625578436 2.59979625578436 2.59979625578436 2.59979625578436 2.59979625578436 2.59979625578436 2.59979625578436 2.59979625578436 2.59979625578436 2.59979625578436 2.59979625578436 2.59979625578436 2.59979625578436 2.59979625578436 2.59979625578436 2.59979625578436 2.59979625578436 2.59979625578436 2.59979625578436 2.59979625578436 2.59979625578436 2.59979625578436 2.59979625578436 2.59979625578436 2.59979625578436 2.59979625578436 2.59979625578436 2.59979625578436 2.59979625578436 2.59979625578436 2.59979625578436 2.59979625578436 2.59979625578436 2.59979625578436 2.59979625578436 2.59979625578436 2.59979625578436 2.59979625578436 2.59979625578436 2.59979625578436 2.59979625578436 2.59979625578436 2.59979625578436 2.59979625578436 2.59979625578436 2.59979625578436 2.59979625578436 2.59979625578436 2.59979625578436 2.59979625578436 2.59979625578436 2.59979625578436 2.59979625578436 2.59979625578436 2.59979625578436 2.59979625578436 2.59979625578436 2.59979625578436 2.59979625578436 2.59979625578436 2.59979625578436 2.59979625578436 2.59979625578436 2.59979625578436 2.59979625578436 2.59979625578436 2.59979625578436 2.59979625578436 2.59979625578436 2.59979625578436 2.59979625578436 2.59979625578436 2.59979625578436 2.59979625578436 2.59979625578436 2.59979625578436 2.59979625578436 2.59979625578436 2.59979625578436 2.59979625578436 2.59979625578436 2.59979625578436 2.59979625578436 3.16332247699915 2.59979625578436 2.59979625578436 2.59979625578436 2.59979625578436 2.59979625578436 2.59979625578436 2.59979625578436 2.59979625578436 2.59979625578436 2.59979625578436 2.59979625578436 2.59979625578436 2.59979625578436 2.59979625578436 2.59979625578436 2.59979625578436 2.59979625578436 2.59979625578436 2.59979625578436 2.59979625578436 2.59979625578436 2.59979625578436 2.59979625578436 2.59979625578436 2.59979625578436 2.59979625578436 2.59979625578436 2.59979625578436 2.59979625578436 2.59979625578436 2.59979625578436 2.59979625578436 2.59979625578436 2.59979625578436 2.59979625578436 2.59979625578436 2.59979625578436 2.59979625578436 2.59979625578436 2.59979625578436 2.59979625578436 2.59979625578436 2.59979625578436 2.59979625578436 2.59979625578436 2.59979625578436 2.59979625578436 2.59979625578436 2.59979625578436 2.59979625578436 2.59979625578436 2.59979625578436 2.59979625578436 2.59979625578436 2.59979625578436 2.59979625578436 2.59979625578436 2.59979625578436 2.59979625578436 2.59979625578436 2.59979625578436 2.59979625578436 2.59979625578436 2.59979625578436 2.59979625578436 2.59979625578436 2.59979625578436 2.59979625578436 2.59979625578436 2.59979625578436 2.59979625578436 2.59979625578436 2.59979625578436 2.59979625578436 2.59979625578436 2.59979625578436 2.59979625578436 2.59979625578436 2.59979625578436 2.59979625578436 2.59979625578436 2.59979625578436 2.59979625578436 2.59979625578436 2.59979625578436 2.59979625578436 2.59979625578436 2.59979625578436 2.59979625578436 2.59979625578436 2.59979625578436 2.59979625578436 2.59979625578436 2.59979625578436 2.59979625578436 2.59979625578436 2.59979625578436 2.59979625578436 2.59979625578436 2.59979625578436 2.59979625578436 2.59979625578436 2.59979625578436 2.59979625578436 2.59979625578436 2.59979625578436 2.59979625578436 2.59979625578436 2.59979625578436 2.59979625578436 2.59979625578436 2.59979625578436 2.59979625578436 2.59979625578436 2.59979625578436 2.59979625578436 2.59979625578436 2.59979625578436 2.59979625578436 2.59979625578436 2.59979625578436 2.59979625578436 2.59979625578436 2.59979625578436 2.59979625578436 2.59979625578436 2.59979625578436 2.59979625578436 2.59979625578436 2.59979625578436 2.59979625578436 2.59979625578436 2.59979625578436 2.59979625578436 2.59979625578436 2.59979625578436 2.59979625578436 2.59979625578436 2.59979625578436 2.59979625578436 2.59979625578436 2.59979625578436 2.59979625578436 2.59979625578436 2.59979625578436 2.59979625578436 2.59979625578436 2.59979625578436 2.59979625578436 2.59979625578436 2.59979625578436 2.59979625578436 2.59979625578436 2.59979625578436 2.59979625578436 2.59979625578436 2.59979625578436 2.59979625578436 2.59979625578436 2.59979625578436 2.59979625578436 2.59979625578436 2.59979625578436 2.59979625578436 2.59979625578436 2.59979625578436 2.59979625578436 2.59979625578436 2.59979625578436 2.59979625578436 2.59979625578436 2.59979625578436 2.59979625578436 2.59979625578436 2.59979625578436 2.59979625578436 2.59979625578436 2.59979625578436 2.59979625578436 2.59979625578436 2.59979625578436 2.59979625578436 2.59979625578436 2.59979625578436 2.59979625578436 2.59979625578436 2.59979625578436 2.59979625578436 2.59979625578436 2.59979625578436 2.59979625578436 2.59979625578436 2.59979625578436 2.59979625578436 2.59979625578436 2.59979625578436 2.59979625578436 2.59979625578436 2.59979625578436 2.59979625578436 2.59979625578436 2.59979625578436 2.59979625578436 2.59979625578436 2.59979625578436 2.59979625578436 2.59979625578436 2.59979625578436 2.59979625578436 2.59979625578436 2.59979625578436 2.59979625578436 2.59979625578436 2.59979625578436 2.59979625578436 2.59979625578436 2.59979625578436 2.59979625578436 2.59979625578436 2.59979625578436 2.59979625578436 2.59979625578436 2.59979625578436 2.59979625578436 2.59979625578436 2.59979625578436 2.59979625578436 2.59979625578436 2.59979625578436 2.59979625578436 2.59979625578436 2.59979625578436 2.59979625578436 2.59979625578436 2.59979625578436 2.59979625578436 2.59979625578436 2.59979625578436 2.59979625578436 2.59979625578436 2.59979625578436 2.59979625578436 2.59979625578436 2.59979625578436 2.59979625578436 2.59979625578436 2.59979625578436 2.59979625578436 2.59979625578436 2.59979625578436 2.59979625578436 2.59979625578436 2.59979625578436 2.59979625578436 2.59979625578436 2.59979625578436 2.59979625578436 2.59979625578436 2.59979625578436 2.59979625578436 2.59979625578436 2.59979625578436 2.59979625578436 2.59979625578436 2.59979625578436 2.59979625578436 2.59979625578436 2.59979625578436 2.59979625578436 2.59979625578436 2.59979625578436 2.59979625578436 2.59979625578436 2.59979625578436 2.59979625578436 2.59979625578436 2.59979625578436 2.59979625578436 2.59979625578436 2.59979625578436 2.59979625578436 2.59979625578436 2.59979625578436 2.59979625578436 2.59979625578436 2.59979625578436 2.59979625578436 2.59979625578436 2.59979625578436 2.59979625578436 2.59979625578436 2.59979625578436 2.59979625578436 2.59979625578436 2.59979625578436 2.59979625578436 2.59979625578436 2.59979625578436 2.59979625578436 2.59979625578436 2.59979625578436 2.59979625578436 2.59979625578436 2.59979625578436 2.59979625578436 2.59979625578436 2.59979625578436 2.59979625578436 2.59979625578436 2.59979625578436 2.59979625578436 2.59979625578436 2.59979625578436 2.59979625578436 2.59979625578436 2.59979625578436 2.59979625578436 2.59979625578436 2.59979625578436 2.59979625578436 2.59979625578436 2.59979625578436 2.59979625578436 2.59979625578436 2.59979625578436 2.59979625578436 2.59979625578436 2.59979625578436 2.59979625578436 2.59979625578436 2.59979625578436 2.59979625578436 2.59979625578436 2.59979625578436 2.59979625578436 2.59979625578436 2.59979625578436 2.59979625578436 2.59979625578436 2.59979625578436 2.59979625578436 2.59979625578436 2.59979625578436 2.59979625578436 2.59979625578436 2.59979625578436 2.59979625578436 2.59979625578436 2.59979625578436 2.59979625578436 2.59979625578436 2.59979625578436 2.59979625578436 2.59979625578436 2.59979625578436 2.59979625578436 2.59979625578436 2.59979625578436 2.59979625578436 2.59979625578436 2.59979625578436 2.59979625578436 2.59979625578436 2.59979625578436 2.59979625578436 2.59979625578436 2.59979625578436 2.59979625578436 2.59979625578436 2.59979625578436 2.59979625578436 2.59979625578436 2.59979625578436 2.59979625578436 2.59979625578436 2.59979625578436 2.59979625578436 2.59979625578436 2.59979625578436 2.59979625578436 2.59979625578436 2.59979625578436 2.59979625578436 2.59979625578436 2.59979625578436 2.59979625578436 2.59979625578436 2.59979625578436 2.59979625578436 2.59979625578436 2.59979625578436 2.59979625578436 2.59979625578436 2.59979625578436 2.59979625578436 2.59979625578436 2.59979625578436 2.59979625578436 2.59979625578436 2.59979625578436 2.59979625578436 3.66809214722739 2.59979625578436 2.59979625578436 2.59979625578436 2.59979625578436 2.59979625578436 2.59979625578436 2.59979625578436 2.59979625578436 2.59979625578436 2.59979625578436 2.59979625578436 2.59979625578436 2.59979625578436 2.59979625578436 2.59979625578436 2.59979625578436 2.59979625578436 2.59979625578436 2.59979625578436 2.59979625578436 2.59979625578436 2.59979625578436 2.59979625578436 2.59979625578436 2.59979625578436 2.59979625578436 2.59979625578436 2.59979625578436 2.59979625578436 2.59979625578436 2.59979625578436 2.59979625578436 2.59979625578436 2.59979625578436 2.59979625578436 2.59979625578436 2.59979625578436 2.59979625578436 2.59979625578436 2.59979625578436 2.59979625578436 2.59979625578436 2.59979625578436 2.59979625578436 2.59979625578436 2.59979625578436 2.59979625578436 2.59979625578436 2.59979625578436 2.59979625578436 2.59979625578436 2.59979625578436 2.59979625578436 2.59979625578436 3.0292052725966 2.59979625578436 2.59979625578436 2.59979625578436 2.59979625578436 2.59979625578436 2.59979625578436 2.59979625578436 2.59979625578436
Manes.11G089300.v6.1 10.1607344325198 6.94194581279996 8.34168391490673 5.14872769482262 3.49576513406243 10.0969199996107 4.5501243530717 8.90875294076513 4.49227912925741 3.263295019147 10.0791828024448 4.19241878072954 8.598482492413 5.86713292023411 3.59644953537541 10.0275826495729 3.65499577699941 8.99648551864309 4.40967754955672 6.4401299737698 10.1212740979491 4.62469494447679 9.19986702007015 3.93488696197521 4.82226503537114 10.2459050893813 4.29311282438368 7.15398956628583 5.59576356707271 4.20065406829824 9.67799330189927 4.65283723718194 8.87650480528143 4.3808250339591 3.99746224674416 10.7083925716733 4.50824471702389 9.3318053952976 8.5164738556971 4.01109846268407 10.5463472536013 4.25515375182764 8.44048575252163 4.89213823309015 4.7347230250455 8.77477872616993 3.66368988199267 8.34605993678369 4.47427561241901 4.38886036418827 9.73669177543316 3.95736637638297 7.94250895319922 4.07012520759494 4.47327564609701 10.2718428647971 3.91863515612942 8.94539555094251 7.96448170717295 5.13724574918795 9.22172394403806 4.48316060093789 9.28046159361423 7.21661909449412 3.81291009417644 10.1776060266583 4.95155832260573 8.96830936329943 4.49082931894251 4.66392953934369 10.3726051083021 4.20458038826064 9.12879316001927 7.1951315606854 6.94521402280015 10.243694210734 5.1418629059623 8.21328127215887 3.57044147755019 4.14619454260098 9.52868179233693 3.23212901003371 9.01432177281948 3.82159636409266 5.36044099498771 9.20434689414737 3.98874606652364 9.25063536837148 4.28707829193927 4.3804254860873 10.1334240047398 2.59979625578436 9.32991173623397 6.40436877537711 7.41062436086895 4.45732658787401 10.1021235631551 3.89168266438333 8.2594665816048 3.87799114124601 3.07907070398862 9.74120876633794 3.6032494770633 8.44052665725037 8.43780992168153 4.3027775518588 10.0066314922375 3.79813600253126 8.84612055880446 3.6394512499023 5.66946885521659 10.9139815832173 2.59979625578436 8.77130743069286 7.02921040017765 6.04040788455168 11.6261740633348 3.69253179012581 9.12484594889409 4.35230567133016 3.85737758273142 10.0609044235447 3.88210113042848 8.65404884783735 5.57678741805369 4.1476088071998 9.67186479822081 3.6503738896489 8.76320734196403 4.74021673080822 3.19609879642221 8.27004213278943 4.72024111151155 9.06772603834317 4.45982622027543 3.2005024480778 6.37711516309342 3.99771883414334 8.69586727595003 3.82486460824723 3.51812105738734 9.57721114436955 3.51243713826058 8.44631224634533 3.31164659151673 3.57533447128517 9.88778280734792 3.69430075694107 8.67865940474076 6.46902882030237 3.41833297366157 9.91395987374594 4.03763218464974 8.14602649649318 4.26669918164942 3.63773510845993 9.91366316792713 4.03199230401146 8.75289466726833 4.0829928785172 3.85466741170225 9.94895328556255 3.65284149238591 8.09689992532159 2.59979625578436 4.10094185763178 7.48362685481604 3.53722900253047 9.38557966253018 4.45674259492893 3.41380625865222 9.22759792136696 4.11713567805442 8.8551755556409 3.10734665489403 3.06457845309048 8.81646183303029 5.50805568965526 8.92053217540185 2.59979625578436 2.59979625578436 10.5469041867528 3.44873559807783 8.61625732130819 3.94451506312688 3.96126266540522 10.3754662043598 3.37236691198058 8.68075789745926 3.03334130892695 3.44756539621456 8.49672545347858 7.49704987940229 4.32408504378995 8.03050393889552 3.90641286149166 4.28052500265447 6.22702717473189 3.92440086533052 9.7452951407121 3.79180362126009 3.83009308163069 10.5740940885358 3.90410977139619 8.36219470871683 4.34940330035893 3.26541768118622 6.60090049243358 3.64153521949759 8.3969939418038 3.77367409578493 4.35890466139033 6.02265692957342 4.12801552226105 8.81018451353535 3.50450419362394 3.30524536803394 8.09905370894599 6.66356156186262 9.78535867194125 4.05400638170669 3.5424647413453 3.15782640238907 3.59935003669032 9.02163557867136 4.13027688582366 5.3297934882194 4.3587495466826 7.10630992181049 9.29895633217016 4.14537476451599 2.59979625578436 4.25315078312746 5.12799473123998 9.39466393354854 3.64088381960222 3.24513221549303 9.21503812121378 3.61254156417268 8.5754024445416 3.24358690281098 3.42232468042162 9.23316858064877 3.41555650284634 9.17911392989807 4.05278435108193 3.17150791081674 9.73046613210348 3.73996799412852 8.50312495571564 4.64784457539979 4.30230445644883 9.6798053022563 5.56725083349659 8.09218439069723 3.73254242417272 7.59929242035003 9.18341119775026 4.16829318121095 9.25030263796361 3.49175676901494 4.19338696921202 8.5780380457703 3.59084932441133 8.48645527136572 4.29520796724491 4.31248332095024 9.99237672315722 4.2147096583238 8.76714126264511 3.88739597768504 3.29543486065326 8.69173203555538 3.84748470704583 8.18816620656476 3.26566677573064 3.49834410633833 8.0565317600251 6.20166181986596 4.31344526238739 8.76610012703234 4.64319907266131 4.44831109532709 5.39104055793606 4.72457030378193 9.15440525650611 5.65376387908586 4.96577689279314 8.15649141391881 5.27975720327148 8.96761910548261 4.93278504954547 4.56600586008688 4.66383893345196 3.86518276346593 8.482986793975 5.147119780566 4.62937755938923 10.162589200944 4.57132589583915 9.43918097811697 5.6716042652756 3.27020841900006 7.05703409313902 3.70977069704653 9.47114482815774 5.06488341379365 4.72364874977141 10.0870824895519 4.56976644489755 10.0854123262501 5.65723344091825 4.1216265573102 4.83767662414104 4.51553293813836 8.55366472543888 4.35387864999991 4.04068063587489 4.13133160168577 5.86966820849235 8.65739643269335 5.93627128746395 4.73152221672989 9.99013539735222 5.4034437306454 8.87954520004014 4.8029730067434 3.94015693958375 9.81047687362291 5.37739867544118 8.71749252355321 5.36644735012772 8.42249208333577 7.68762787037255 5.32074430762591 9.18428849013389 5.57510590812767 5.12659982940002 9.73509477882371 3.95170531752831 8.67919719614595 6.24496041229669 4.05317221743058 7.06788657241022 3.85008500517609 8.69010968887281 4.6080964384032 4.63841792486213 7.8872366501634 4.14667839881255 8.97682621134719 3.88724372928017 4.49095375288385 5.30497166198737 5.2388168291562 8.91184735881425 5.00985094957865 3.51044221122479 8.16982623861636 4.19566382899606 9.60738929506601 4.77334747582359 4.37274783277955 7.978851455226 3.45536050003636 8.2438003002059 4.09865934538282 4.27975815926652 8.31186310162544 4.67348432871763 8.99799326477002 3.74748651209472 5.0196571901214 3.68707305654287 10.4717912285548 3.33727037408052 9.19553232073802 3.95095103811457 3.02689750774351 9.81616343032834 3.14481839600152 9.21793508563327 4.28585390171517 3.60767739904696 9.85050752485497 3.71952928076159 9.46985589256713 3.33065454872683 3.26768129077464 10.0592867849242 4.06957312268333 7.79255360324819 3.64366173034509 6.37623917503922 4.10012201967007 6.5283234388804 9.18209232999236 2.96925739016971 3.44073658393479 10.3721578364097 4.12918528612565 9.50320257853311 4.54670517287729 3.50383966973202 3.9495082912954 2.59979625578436 8.81136620500216 3.62008104824315 3.73805869531567 9.64859053243574 3.74177090403687 9.43206872645599 3.49715164307647 3.04794204847268 10.4856573775994 3.30034534379421 8.68612509400423 4.30323979225234 3.86777619171094 10.1499437313695 3.37279228920747 8.13321616369248 6.28227106317188 6.4144900022154 9.41953425919366 3.34037266712788 9.42124170915617 3.2415469443954 4.12680445077746 5.55366655420688 4.2887863737032 8.88423358470743 3.53215864031854 3.35334699951933 5.28302172754956 4.15495975836473 9.54436597336744 4.11260185598456 3.43507825794058 4.56550995443617 3.46018629838077 5.24224382335063 2.59979625578436 4.77691364228542 7.91228441041906 3.01541759514865 8.77010205671688 5.29462173009263 6.75026444500484 5.13033068472016 3.26490597460946 8.45263519362752 3.22556948593357 3.69491287192682 10.1001523287305 4.01508751431884 9.57918399204212 3.19467141427376 3.40965391507048 8.2144421255958 4.14774567537812 9.69445521331967 3.62020523057581 3.59990066596305 4.74731633583807 3.43661259381833 9.6301959504518 3.1133240832199 3.81844012298296 8.88698275234545 9.46973662343976 4.40541472262617 9.46124808318963 4.39064502414461 3.54399020599517 10.5269350006907 3.36660907200873 8.86905721887758 3.58962165796024 3.37057561147686 10.7304643084948 3.97446027830906 9.00851355686073 4.01139348891446 2.59979625578436 7.63854805681159 8.22245414192109 8.78306028985677 4.14712220237834 4.84957331114067 8.81025354420706 6.87256036036674 7.97877191004772 3.64953552764406 3.53428471141661 9.19405510906056 3.43651712881194 8.43442181680149 3.84378557776466 4.54507982488406 3.62152517813589 3.40715420382606 5.82909334473 2.59979625578436 3.34135829939782 8.73800758641699 4.68442931541219 9.12933678048099 2.59979625578436 2.59979625578436 9.77184642247006 4.0313107325907 8.8691126603276 3.52325764568153 3.52331060492508 8.54489778970807 3.04736748769776 8.81949327335534 3.96146785799022 3.83579104032561 9.75032569298238 3.97316101220277 9.78774768101999 3.62112234937258 3.54647323264689 6.78150673024579 4.10888980584432 7.89703966356884 3.30442840010922 3.43317001835428 9.8358618854656 5.86464486440473 9.01102864214771 4.32205665317129 3.60655312067859 10.1063774320961 3.63146421946987 9.05758611092562 3.63587797056122 5.385910817826 10.8313525838525 3.59600033080899 8.72134185198251 4.15880439107754 2.59979625578436 9.95098140901343 3.73505933926542 8.706751777765 3.27177532694313 3.52271871871532 11.7958459948325 3.11530692652306 8.89381439441393 3.2962608485763 3.48815169625104 9.88446812112846 3.43372965785074 8.17989078803151 4.18443423071714 4.12192686227689 10.1364507118148 3.35112322452084 8.83981028575323 3.41619604011118 3.29663103898979 3.02196137564689 9.61661933076652 5.22583210866733 8.37508827329689 5.12682377533728 3.52334337481004 10.180817402514 6.52270881366998 8.64059707772153 4.19458532791909 4.03768077184493 9.79825433938507 4.61344067127885 9.25902010284236 4.91423561983802 3.64876012622529 9.52011178310926 4.50172976739104 8.09657899572466 5.94043455618374 4.69415097488978 8.79068213253477 3.87627587420941 8.2195856525593 5.12973796517593 5.15148905742792 9.44503160796054 4.05211130470134 8.3713964428154 4.57945277512587 4.2349604427065 9.43381159679077 5.07892293221511 8.9931722171923 4.0029296703631 9.34014509213136 10.1518282227808 3.86611458455853 9.20460267590613 4.46890143840814 5.29525951567 10.6357836915617 3.67706499324602 9.49554580042742 4.39569363555179 4.40455012698823 9.61591697980903 3.89295669596377 8.54576492201239 4.92975949871779 5.0733640156105 10.0911457246087 7.69848897975308 9.33528989696467 4.6828847148228 5.01737426195439 8.64813928705491 3.448631920834 9.16791657489993 3.81116212660665 5.0378236479798 4.90971325583386 7.94452393107452 7.30058925443868 5.12126944497535 5.72440515974775 9.55605817353716 4.2631278394607 8.47586372999154 3.34444953840647 4.22053982068854 6.57397310205948 4.07158411044521 8.14266006962897 4.55830123123497 3.84534066932346 9.38018378873895 4.34865740977024 8.28434223088361 4.63580883323195 3.50378192147112 10.0756663124032 4.32467433550957 8.13733705042051 4.16738558722316 4.45158261364187 9.69924718328582 5.18705975333207 8.44181387890183 4.77275926440046 4.8911084257173 5.08802473948888 7.02462233207882 9.20515421592047 4.4916018600498 4.36562219065519 3.80627578985095 9.77953518025309 4.70567210238679 8.85274807108176 4.04129764844827 3.29644996195684 7.8751335253463 3.78119010223562 8.55631695306102 4.04888508924004 3.25257180805638 9.27673435578404 3.60270343651545 7.67539623734823 3.57880576305393 3.28474754635573 9.70963153222293 3.77942781647629 8.72932677898915 3.81194521333395 3.88401638270689 9.62980436324793 3.56247340105491 8.28385434175663 3.78810574708488 6.17064995199924 4.72336202521469 7.42227970722944 6.81878641586662 7.86211965196589 3.80092819596319 10.1745485362095 3.17310155599223 9.04610738993663 4.16381393198269 4.05577999395678 9.73874079721365 4.16018581880709 9.34324226517703 3.64140864338203 3.24657439596401 7.61635954993282 3.94327878085016 8.84798751241054 4.52202378317754 3.6772290110141 10.414016283693 3.4586293332224 8.70032564198091 3.95303294201769 3.97866198404503 8.77490975308491 3.95496820445647 9.3546526202412 4.17411951197992 4.22711414435838 9.80217032142287 4.53780508293644 8.35665223347675 4.0401770088607 3.82235663168165 10.1869588595258 4.23459351792667 8.07206944844843 4.53878596004843 4.17314040347381 9.78515546936196 5.52467307069247 8.41721362889406 2.59979625578436 4.40336489770596 10.7496477690724 3.22145036302252 8.1005381907297 4.20167969026226 3.61056149362573 10.0974837235179 3.96536639179174 9.56367226315961 2.59979625578436 3.03374484675826 9.91545884082529 3.99252227860655 9.2166456211446 3.28072078774946 3.22438648604129 9.75559559030244 3.46972008704662 8.47178718071456 4.38907894129213 3.92748723268467 10.1535630046292 3.27961246069983 9.2357877643253 3.27693951010367 3.10496040724535 3.50472204862562
Manes.11G089400.v6.1 2.59979625578436 2.59979625578436 2.59979625578436 2.59979625578436 2.59979625578436 2.59979625578436 2.59979625578436 2.59979625578436 2.59979625578436 2.59979625578436 2.59979625578436 2.59979625578436 2.59979625578436 2.59979625578436 2.59979625578436 2.59979625578436 2.59979625578436 2.59979625578436 2.59979625578436 2.59979625578436 2.59979625578436 2.59979625578436 2.59979625578436 4.34688391558484 2.59979625578436 2.59979625578436 2.59979625578436 2.59979625578436 2.59979625578436 2.59979625578436 2.59979625578436 2.59979625578436 2.59979625578436 2.59979625578436 2.59979625578436 2.59979625578436 2.59979625578436 2.59979625578436 2.59979625578436 2.59979625578436 2.59979625578436 2.59979625578436 2.59979625578436 2.59979625578436 2.59979625578436 2.59979625578436 2.59979625578436 2.59979625578436 2.59979625578436 2.59979625578436 2.59979625578436 2.59979625578436 2.59979625578436 2.59979625578436 2.59979625578436 2.59979625578436 2.59979625578436 2.59979625578436 2.59979625578436 2.59979625578436 2.59979625578436 2.59979625578436 2.59979625578436 2.59979625578436 2.59979625578436 2.59979625578436 2.59979625578436 2.59979625578436 3.33289544367448 2.59979625578436 2.59979625578436 2.59979625578436 2.59979625578436 2.59979625578436 2.59979625578436 2.59979625578436 2.59979625578436 2.59979625578436 2.59979625578436 2.59979625578436 2.59979625578436 2.59979625578436 2.59979625578436 2.59979625578436 2.59979625578436 2.59979625578436 2.59979625578436 2.59979625578436 2.59979625578436 2.59979625578436 2.59979625578436 3.14815201337652 2.59979625578436 2.59979625578436 2.59979625578436 2.59979625578436 2.59979625578436 2.59979625578436 2.59979625578436 2.59979625578436 2.59979625578436 2.59979625578436 2.59979625578436 2.59979625578436 2.59979625578436 2.59979625578436 2.59979625578436 2.59979625578436 2.59979625578436 2.59979625578436 2.59979625578436 2.59979625578436 2.59979625578436 2.59979625578436 2.59979625578436 2.59979625578436 2.59979625578436 2.59979625578436 2.59979625578436 2.59979625578436 2.59979625578436 2.59979625578436 2.59979625578436 2.59979625578436 2.59979625578436 2.59979625578436 2.59979625578436 2.59979625578436 2.59979625578436 2.59979625578436 2.59979625578436 2.59979625578436 2.59979625578436 2.59979625578436 2.59979625578436 2.59979625578436 2.59979625578436 2.59979625578436 2.59979625578436 3.70176467234202 2.59979625578436 2.59979625578436 2.59979625578436 2.59979625578436 2.59979625578436 2.59979625578436 3.16768203400873 2.59979625578436 2.59979625578436 2.59979625578436 2.59979625578436 2.59979625578436 2.59979625578436 2.59979625578436 2.59979625578436 2.59979625578436 2.59979625578436 2.59979625578436 3.07495913220232 2.59979625578436 2.59979625578436 2.59979625578436 2.59979625578436 3.07587858392687 2.59979625578436 2.59979625578436 2.59979625578436 2.59979625578436 2.59979625578436 2.59979625578436 2.59979625578436 2.59979625578436 2.59979625578436 2.59979625578436 3.59998890923774 2.59979625578436 2.59979625578436 2.59979625578436 2.59979625578436 2.59979625578436 2.59979625578436 2.59979625578436 2.59979625578436 2.59979625578436 2.59979625578436 2.59979625578436 2.59979625578436 2.59979625578436 2.59979625578436 2.59979625578436 2.59979625578436 2.59979625578436 2.59979625578436 2.59979625578436 2.59979625578436 2.59979625578436 2.59979625578436 2.59979625578436 2.59979625578436 2.59979625578436 2.59979625578436 2.59979625578436 2.59979625578436 2.59979625578436 2.59979625578436 2.59979625578436 2.59979625578436 2.59979625578436 2.59979625578436 2.59979625578436 2.59979625578436 2.59979625578436 2.59979625578436 2.59979625578436 2.59979625578436 2.59979625578436 2.59979625578436 2.59979625578436 2.59979625578436 2.59979625578436 2.59979625578436 2.59979625578436 2.59979625578436 2.59979625578436 2.59979625578436 2.59979625578436 2.59979625578436 2.59979625578436 2.59979625578436 2.59979625578436 2.59979625578436 2.59979625578436 2.59979625578436 2.59979625578436 2.59979625578436 2.59979625578436 2.59979625578436 2.59979625578436 2.59979625578436 2.59979625578436 2.59979625578436 2.59979625578436 2.59979625578436 2.59979625578436 2.59979625578436 2.59979625578436 2.59979625578436 2.59979625578436 2.59979625578436 3.06159220116022 2.59979625578436 2.59979625578436 2.59979625578436 2.59979625578436 2.59979625578436 3.48593425868481 2.59979625578436 2.59979625578436 2.59979625578436 2.59979625578436 2.59979625578436 2.59979625578436 2.59979625578436 2.59979625578436 2.59979625578436 2.59979625578436 2.59979625578436 2.59979625578436 2.59979625578436 2.59979625578436 2.59979625578436 2.59979625578436 2.59979625578436 2.59979625578436 2.59979625578436 2.59979625578436 2.59979625578436 2.59979625578436 2.59979625578436 2.59979625578436 2.59979625578436 2.59979625578436 2.59979625578436 2.59979625578436 2.59979625578436 2.59979625578436 2.59979625578436 2.59979625578436 2.59979625578436 2.59979625578436 2.59979625578436 2.59979625578436 2.59979625578436 2.59979625578436 2.59979625578436 2.59979625578436 2.59979625578436 2.59979625578436 2.59979625578436 2.59979625578436 2.59979625578436 2.59979625578436 2.59979625578436 2.59979625578436 2.59979625578436 2.59979625578436 2.59979625578436 2.59979625578436 2.59979625578436 2.59979625578436 2.59979625578436 2.59979625578436 2.59979625578436 2.59979625578436 2.59979625578436 2.59979625578436 2.59979625578436 2.59979625578436 2.59979625578436 2.59979625578436 2.59979625578436 2.59979625578436 2.59979625578436 2.59979625578436 2.59979625578436 2.59979625578436 2.59979625578436 2.59979625578436 2.59979625578436 2.59979625578436 2.59979625578436 2.59979625578436 2.59979625578436 2.59979625578436 2.59979625578436 2.59979625578436 2.59979625578436 2.59979625578436 2.59979625578436 2.59979625578436 2.59979625578436 2.59979625578436 2.59979625578436 2.59979625578436 2.59979625578436 2.59979625578436 2.59979625578436 2.59979625578436 2.59979625578436 2.59979625578436 2.59979625578436 2.59979625578436 2.59979625578436 2.59979625578436 2.59979625578436 2.59979625578436 2.59979625578436 2.59979625578436 2.59979625578436 2.59979625578436 2.59979625578436 2.59979625578436 2.59979625578436 2.59979625578436 2.59979625578436 2.59979625578436 2.59979625578436 2.59979625578436 2.59979625578436 2.59979625578436 2.59979625578436 2.59979625578436 2.59979625578436 2.59979625578436 2.59979625578436 2.59979625578436 2.59979625578436 2.59979625578436 2.59979625578436 2.59979625578436 2.59979625578436 2.59979625578436 2.59979625578436 2.59979625578436 2.59979625578436 2.59979625578436 2.59979625578436 2.59979625578436 2.59979625578436 3.12273955512324 2.59979625578436 2.59979625578436 2.59979625578436 2.59979625578436 2.59979625578436 2.59979625578436 2.59979625578436 2.59979625578436 2.59979625578436 2.59979625578436 2.59979625578436 2.59979625578436 2.59979625578436 2.59979625578436 2.59979625578436 2.59979625578436 2.59979625578436 2.59979625578436 2.59979625578436 2.59979625578436 2.59979625578436 2.59979625578436 2.59979625578436 2.59979625578436 2.59979625578436 2.59979625578436 2.59979625578436 2.59979625578436 2.59979625578436 2.59979625578436 2.59979625578436 2.59979625578436 2.59979625578436 2.59979625578436 2.59979625578436 2.59979625578436 2.59979625578436 2.59979625578436 2.59979625578436 2.59979625578436 2.59979625578436 2.59979625578436 2.59979625578436 2.59979625578436 2.59979625578436 2.59979625578436 2.59979625578436 2.59979625578436 2.59979625578436 2.59979625578436 2.59979625578436 2.59979625578436 2.59979625578436 2.59979625578436 2.59979625578436 2.59979625578436 2.59979625578436 2.59979625578436 2.59979625578436 2.59979625578436 2.59979625578436 2.59979625578436 2.59979625578436 2.59979625578436 2.59979625578436 2.59979625578436 2.59979625578436 2.59979625578436 2.59979625578436 2.59979625578436 2.59979625578436 2.59979625578436 2.59979625578436 2.59979625578436 2.59979625578436 2.59979625578436 2.59979625578436 2.59979625578436 2.59979625578436 2.59979625578436 2.59979625578436 2.59979625578436 2.59979625578436 2.59979625578436 2.59979625578436 2.59979625578436 2.59979625578436 2.59979625578436 2.59979625578436 2.59979625578436 2.59979625578436 2.59979625578436 2.59979625578436 2.59979625578436 2.59979625578436 2.59979625578436 2.59979625578436 2.59979625578436 2.59979625578436 2.59979625578436 2.59979625578436 2.59979625578436 2.59979625578436 2.59979625578436 2.59979625578436 2.59979625578436 2.59979625578436 2.59979625578436 2.59979625578436 2.59979625578436 2.59979625578436 2.59979625578436 2.59979625578436 2.59979625578436 2.59979625578436 2.59979625578436 2.59979625578436 2.59979625578436 2.59979625578436 2.59979625578436 2.59979625578436 2.59979625578436 2.59979625578436 2.59979625578436 2.59979625578436 2.59979625578436 2.59979625578436 2.59979625578436 2.59979625578436 2.59979625578436 2.59979625578436 2.59979625578436 2.59979625578436 2.59979625578436 2.59979625578436 2.59979625578436 2.59979625578436 2.59979625578436 2.59979625578436 2.59979625578436 2.59979625578436 2.59979625578436 2.59979625578436 2.59979625578436 2.59979625578436 2.59979625578436 2.59979625578436 2.59979625578436 2.59979625578436 2.59979625578436 2.59979625578436 2.59979625578436 2.59979625578436 2.59979625578436 2.59979625578436 2.59979625578436 2.59979625578436 2.59979625578436 2.59979625578436 2.59979625578436 2.59979625578436 2.59979625578436 2.59979625578436 2.59979625578436 2.59979625578436 2.59979625578436 2.59979625578436 2.59979625578436 2.59979625578436 2.59979625578436 2.59979625578436 2.59979625578436 2.59979625578436 2.59979625578436 2.59979625578436 2.59979625578436 2.59979625578436 2.59979625578436 2.59979625578436 2.59979625578436 2.59979625578436 2.59979625578436 2.59979625578436 2.59979625578436 2.59979625578436 2.59979625578436 3.14894040553398 2.59979625578436 2.59979625578436 2.59979625578436 2.59979625578436 2.59979625578436 2.59979625578436 2.59979625578436 2.59979625578436 2.59979625578436 2.59979625578436 2.59979625578436 2.59979625578436 2.59979625578436 2.59979625578436 2.59979625578436 2.59979625578436 2.59979625578436 2.59979625578436 2.59979625578436 2.59979625578436 2.59979625578436 2.59979625578436 2.59979625578436 2.59979625578436 2.59979625578436 2.59979625578436 2.59979625578436 3.15184207342633 2.59979625578436 2.59979625578436 2.59979625578436 2.59979625578436 2.59979625578436 2.59979625578436 2.59979625578436 3.14237529736743 2.59979625578436 2.59979625578436 2.59979625578436 2.59979625578436 2.59979625578436 2.59979625578436 2.59979625578436 2.59979625578436 2.59979625578436 2.59979625578436 2.59979625578436 2.59979625578436 2.59979625578436 3.97030664993167 2.59979625578436 2.59979625578436 2.59979625578436 2.59979625578436 2.59979625578436 2.59979625578436 2.59979625578436 2.59979625578436 2.59979625578436 2.59979625578436 2.59979625578436 2.59979625578436 2.59979625578436 2.59979625578436 2.59979625578436 2.59979625578436 2.59979625578436 2.59979625578436 2.59979625578436 2.59979625578436 2.59979625578436 2.59979625578436 2.59979625578436 2.59979625578436 2.59979625578436 2.59979625578436 2.59979625578436 2.59979625578436 2.59979625578436 2.59979625578436 2.59979625578436 2.59979625578436 2.59979625578436 2.59979625578436 2.59979625578436 2.59979625578436 2.59979625578436 2.59979625578436 2.59979625578436 2.59979625578436 2.59979625578436 2.59979625578436 2.59979625578436 2.59979625578436 2.59979625578436 2.59979625578436 2.59979625578436 2.59979625578436 2.59979625578436 2.59979625578436 2.59979625578436 2.59979625578436 2.59979625578436 2.59979625578436 2.59979625578436 2.59979625578436 2.59979625578436 2.59979625578436 2.59979625578436 2.59979625578436 2.59979625578436 2.59979625578436 2.59979625578436 2.59979625578436 2.59979625578436 2.59979625578436 2.59979625578436 2.59979625578436 3.73144554285709 2.59979625578436 2.59979625578436 2.59979625578436 2.59979625578436 3.64140864338203 2.59979625578436 2.59979625578436 2.59979625578436 2.59979625578436 2.59979625578436 2.59979625578436 2.59979625578436 2.59979625578436 2.59979625578436 2.59979625578436 2.59979625578436 2.59979625578436 2.59979625578436 2.59979625578436 2.59979625578436 2.59979625578436 2.59979625578436 2.59979625578436 2.59979625578436 2.59979625578436 2.59979625578436 2.59979625578436 2.59979625578436 2.59979625578436 2.59979625578436 3.09559387004943 2.59979625578436 2.59979625578436 2.59979625578436 2.59979625578436 2.59979625578436 2.59979625578436 2.59979625578436 2.59979625578436 2.59979625578436 2.59979625578436 2.59979625578436 2.59979625578436 2.59979625578436 2.59979625578436 2.59979625578436 2.59979625578436 2.59979625578436 2.59979625578436 2.59979625578436 2.59979625578436 2.59979625578436 2.59979625578436 2.59979625578436 2.59979625578436 2.59979625578436 2.59979625578436 2.59979625578436 2.59979625578436 2.59979625578436 2.59979625578436 2.59979625578436
Manes.11G089500.v6.1 2.59979625578436 2.59979625578436 2.59979625578436 2.59979625578436 2.59979625578436 2.59979625578436 3.15816018115106 2.59979625578436 2.59979625578436 2.59979625578436 2.59979625578436 2.59979625578436 2.59979625578436 2.59979625578436 2.59979625578436 2.59979625578436 2.59979625578436 2.59979625578436 2.59979625578436 2.59979625578436 2.59979625578436 2.59979625578436 2.59979625578436 2.59979625578436 2.59979625578436 2.59979625578436 2.59979625578436 2.59979625578436 2.59979625578436 2.59979625578436 2.59979625578436 2.59979625578436 2.59979625578436 2.59979625578436 2.59979625578436 2.59979625578436 2.59979625578436 2.59979625578436 2.59979625578436 2.59979625578436 2.59979625578436 2.59979625578436 2.59979625578436 2.59979625578436 2.59979625578436 2.59979625578436 2.59979625578436 2.59979625578436 2.59979625578436 2.59979625578436 2.59979625578436 2.59979625578436 2.59979625578436 2.59979625578436 2.59979625578436 2.59979625578436 2.59979625578436 2.59979625578436 2.59979625578436 2.59979625578436 2.59979625578436 2.59979625578436 2.59979625578436 2.59979625578436 2.59979625578436 2.59979625578436 2.59979625578436 2.59979625578436 2.59979625578436 2.59979625578436 2.59979625578436 2.59979625578436 2.59979625578436 2.59979625578436 2.59979625578436 2.59979625578436 2.59979625578436 2.59979625578436 2.59979625578436 2.59979625578436 2.59979625578436 2.59979625578436 2.59979625578436 2.59979625578436 2.59979625578436 2.59979625578436 2.59979625578436 2.59979625578436 2.59979625578436 2.59979625578436 2.59979625578436 2.59979625578436 2.59979625578436 2.59979625578436 2.59979625578436 2.59979625578436 2.59979625578436 2.59979625578436 2.59979625578436 2.59979625578436 2.59979625578436 2.59979625578436 2.59979625578436 2.59979625578436 2.59979625578436 2.59979625578436 2.59979625578436 2.59979625578436 2.59979625578436 2.59979625578436 2.59979625578436 2.59979625578436 2.59979625578436 2.59979625578436 2.59979625578436 2.59979625578436 2.59979625578436 2.59979625578436 2.59979625578436 2.59979625578436 2.59979625578436 2.59979625578436 2.59979625578436 2.59979625578436 2.59979625578436 2.59979625578436 2.59979625578436 2.59979625578436 2.59979625578436 2.59979625578436 2.59979625578436 2.59979625578436 2.59979625578436 2.59979625578436 2.59979625578436 2.59979625578436 2.59979625578436 2.59979625578436 2.59979625578436 2.59979625578436 2.59979625578436 2.59979625578436 2.59979625578436 2.59979625578436 2.59979625578436 2.59979625578436 2.59979625578436 2.59979625578436 2.59979625578436 2.59979625578436 2.59979625578436 2.59979625578436 2.59979625578436 2.59979625578436 2.59979625578436 2.59979625578436 2.59979625578436 2.59979625578436 2.59979625578436 2.59979625578436 2.59979625578436 2.59979625578436 2.59979625578436 2.59979625578436 2.59979625578436 2.59979625578436 2.59979625578436 2.59979625578436 2.59979625578436 2.59979625578436 2.59979625578436 2.59979625578436 2.59979625578436 2.59979625578436 2.59979625578436 2.59979625578436 2.59979625578436 2.59979625578436 2.59979625578436 2.59979625578436 2.59979625578436 2.59979625578436 2.59979625578436 2.59979625578436 2.59979625578436 2.59979625578436 2.59979625578436 2.59979625578436 2.59979625578436 2.59979625578436 2.59979625578436 2.59979625578436 2.59979625578436 2.59979625578436 2.59979625578436 2.59979625578436 2.59979625578436 2.59979625578436 2.59979625578436 2.59979625578436 2.59979625578436 2.59979625578436 2.59979625578436 2.59979625578436 2.59979625578436 2.59979625578436 2.59979625578436 2.59979625578436 2.59979625578436 2.59979625578436 2.59979625578436 2.59979625578436 2.59979625578436 2.59979625578436 2.59979625578436 2.59979625578436 2.59979625578436 2.59979625578436 2.59979625578436 2.59979625578436 2.59979625578436 2.59979625578436 2.59979625578436 2.59979625578436 2.59979625578436 2.59979625578436 2.59979625578436 2.59979625578436 2.59979625578436 2.59979625578436 2.59979625578436 2.59979625578436 2.59979625578436 2.59979625578436 2.59979625578436 2.59979625578436 2.59979625578436 2.59979625578436 2.59979625578436 2.59979625578436 2.59979625578436 2.59979625578436 2.59979625578436 2.59979625578436 2.59979625578436 2.59979625578436 2.59979625578436 2.59979625578436 2.59979625578436 2.59979625578436 2.59979625578436 2.59979625578436 2.59979625578436 2.59979625578436 2.59979625578436 2.59979625578436 2.59979625578436 2.59979625578436 2.59979625578436 2.59979625578436 2.59979625578436 2.59979625578436 2.59979625578436 2.59979625578436 2.59979625578436 2.59979625578436 2.59979625578436 2.59979625578436 2.59979625578436 2.59979625578436 2.59979625578436 2.59979625578436 2.59979625578436 2.59979625578436 2.59979625578436 2.59979625578436 2.59979625578436 2.59979625578436 2.59979625578436 2.59979625578436 2.59979625578436 2.59979625578436 2.59979625578436 2.59979625578436 2.59979625578436 2.59979625578436 3.48177099774535 2.59979625578436 2.59979625578436 2.59979625578436 2.59979625578436 2.59979625578436 2.59979625578436 2.59979625578436 2.59979625578436 2.59979625578436 2.59979625578436 2.59979625578436 2.59979625578436 2.59979625578436 2.59979625578436 2.59979625578436 2.59979625578436 2.59979625578436 2.59979625578436 2.59979625578436 2.59979625578436 2.59979625578436 2.59979625578436 2.59979625578436 2.59979625578436 2.59979625578436 2.59979625578436 2.59979625578436 2.59979625578436 2.59979625578436 2.59979625578436 2.59979625578436 2.59979625578436 2.59979625578436 2.59979625578436 2.59979625578436 2.59979625578436 2.59979625578436 2.59979625578436 2.59979625578436 2.59979625578436 2.59979625578436 2.59979625578436 2.59979625578436 2.59979625578436 2.59979625578436 2.59979625578436 2.59979625578436 2.59979625578436 2.59979625578436 2.59979625578436 2.59979625578436 2.59979625578436 2.59979625578436 2.59979625578436 2.59979625578436 2.59979625578436 2.59979625578436 2.59979625578436 2.59979625578436 2.59979625578436 2.59979625578436 2.59979625578436 2.59979625578436 2.59979625578436 2.59979625578436 2.59979625578436 2.59979625578436 2.59979625578436 2.59979625578436 2.59979625578436 2.59979625578436 2.59979625578436 2.59979625578436 2.59979625578436 2.59979625578436 2.59979625578436 2.59979625578436 2.59979625578436 2.59979625578436 2.59979625578436 2.59979625578436 2.59979625578436 2.59979625578436 2.59979625578436 2.59979625578436 2.59979625578436 2.59979625578436 2.59979625578436 2.59979625578436 2.59979625578436 2.59979625578436 2.59979625578436 2.59979625578436 2.59979625578436 2.59979625578436 2.59979625578436 2.59979625578436 2.59979625578436 2.59979625578436 2.59979625578436 2.59979625578436 2.59979625578436 2.59979625578436 2.59979625578436 2.59979625578436 2.59979625578436 2.59979625578436 2.59979625578436 2.59979625578436 2.59979625578436 2.59979625578436 2.59979625578436 2.59979625578436 2.59979625578436 2.59979625578436 2.59979625578436 2.59979625578436 2.59979625578436 2.59979625578436 2.59979625578436 2.59979625578436 2.59979625578436 2.59979625578436 2.59979625578436 2.59979625578436 2.59979625578436 2.59979625578436 2.59979625578436 2.59979625578436 2.59979625578436 2.59979625578436 2.59979625578436 2.59979625578436 2.59979625578436 2.59979625578436 2.59979625578436 2.59979625578436 2.59979625578436 2.59979625578436 2.59979625578436 2.59979625578436 2.59979625578436 2.59979625578436 2.59979625578436 2.59979625578436 2.59979625578436 2.59979625578436 2.59979625578436 2.59979625578436 2.59979625578436 2.59979625578436 2.59979625578436 2.59979625578436 2.59979625578436 2.59979625578436 2.59979625578436 2.59979625578436 2.59979625578436 2.59979625578436 2.59979625578436 2.59979625578436 2.59979625578436 2.59979625578436 2.59979625578436 2.59979625578436 3.47810055175345 2.59979625578436 2.59979625578436 2.59979625578436 2.59979625578436 2.59979625578436 2.59979625578436 2.59979625578436 2.59979625578436 2.59979625578436 2.59979625578436 2.59979625578436 2.59979625578436 2.59979625578436 2.59979625578436 2.59979625578436 2.59979625578436 2.59979625578436 2.59979625578436 2.59979625578436 2.59979625578436 2.59979625578436 2.59979625578436 2.59979625578436 2.59979625578436 2.59979625578436 2.59979625578436 2.59979625578436 2.59979625578436 2.59979625578436 2.59979625578436 2.59979625578436 2.59979625578436 2.59979625578436 2.59979625578436 2.59979625578436 2.59979625578436 2.59979625578436 2.59979625578436 2.59979625578436 2.59979625578436 2.59979625578436 2.59979625578436 2.59979625578436 2.59979625578436 2.59979625578436 2.59979625578436 2.59979625578436 2.59979625578436 2.59979625578436 2.59979625578436 2.59979625578436 2.59979625578436 2.59979625578436 2.59979625578436 2.59979625578436 2.59979625578436 2.59979625578436 2.59979625578436 2.59979625578436 2.59979625578436 2.59979625578436 2.59979625578436 2.59979625578436 2.59979625578436 2.59979625578436 2.59979625578436 2.59979625578436 2.59979625578436 2.59979625578436 2.59979625578436 2.59979625578436 2.59979625578436 2.59979625578436 2.59979625578436 2.59979625578436 2.59979625578436 2.59979625578436 2.59979625578436 2.59979625578436 2.59979625578436 2.59979625578436 2.59979625578436 2.59979625578436 2.59979625578436 2.59979625578436 2.59979625578436 2.59979625578436 2.59979625578436 2.59979625578436 2.59979625578436 2.59979625578436 2.59979625578436 2.59979625578436 2.59979625578436 2.59979625578436 2.59979625578436 2.59979625578436 2.59979625578436 2.59979625578436 2.59979625578436 2.59979625578436 2.59979625578436 2.59979625578436 2.59979625578436 2.59979625578436 2.59979625578436 2.59979625578436 2.59979625578436 2.59979625578436 2.59979625578436 2.59979625578436 2.59979625578436 2.59979625578436 2.59979625578436 2.59979625578436 2.59979625578436 2.59979625578436 2.59979625578436 2.59979625578436 2.59979625578436 2.59979625578436 3.12724282625815 2.59979625578436 2.59979625578436 2.59979625578436 2.59979625578436 2.59979625578436 2.59979625578436 2.59979625578436 2.59979625578436 2.59979625578436 2.59979625578436 2.59979625578436 2.59979625578436 2.59979625578436 2.59979625578436 2.59979625578436 2.59979625578436 2.59979625578436 2.59979625578436 2.59979625578436 3.27005780046848 2.59979625578436 2.59979625578436 2.59979625578436 2.59979625578436 3.3217847703779 2.59979625578436 2.59979625578436 2.59979625578436 2.59979625578436 2.59979625578436 2.59979625578436 2.59979625578436 3.37017545708318 2.59979625578436 2.59979625578436 2.59979625578436 2.59979625578436 2.59979625578436 2.59979625578436 2.59979625578436 2.59979625578436 2.59979625578436 2.59979625578436 2.59979625578436 2.59979625578436 2.59979625578436 2.59979625578436 2.59979625578436 2.59979625578436 2.59979625578436 2.59979625578436 2.59979625578436 2.59979625578436 2.59979625578436 2.59979625578436 2.59979625578436 2.59979625578436 2.59979625578436 2.59979625578436 2.59979625578436 2.59979625578436 2.59979625578436 2.59979625578436 2.59979625578436 2.59979625578436 2.59979625578436 2.59979625578436 2.59979625578436 2.59979625578436 2.59979625578436 2.59979625578436 2.59979625578436 2.59979625578436 2.59979625578436 2.59979625578436 2.59979625578436 2.59979625578436 2.59979625578436 2.59979625578436 2.59979625578436 2.59979625578436 2.59979625578436 2.59979625578436 2.59979625578436 2.59979625578436 2.59979625578436 2.59979625578436 2.59979625578436 2.59979625578436 2.59979625578436 2.59979625578436 2.59979625578436 2.59979625578436 2.59979625578436 2.59979625578436 2.59979625578436 2.59979625578436 2.59979625578436 2.59979625578436 2.59979625578436 2.59979625578436 2.59979625578436 2.59979625578436 2.59979625578436 2.59979625578436 2.59979625578436 2.59979625578436 2.59979625578436 2.59979625578436 2.59979625578436 2.59979625578436 2.59979625578436 2.59979625578436 2.59979625578436 2.59979625578436 2.59979625578436 2.59979625578436 2.59979625578436 2.59979625578436 2.59979625578436 2.59979625578436 2.59979625578436 2.59979625578436 2.59979625578436 2.59979625578436 2.59979625578436 2.59979625578436 2.59979625578436 2.59979625578436 2.59979625578436 2.59979625578436 2.59979625578436 3.36674922290519 2.59979625578436 2.59979625578436 2.59979625578436 2.59979625578436 2.59979625578436 2.59979625578436 2.59979625578436 2.59979625578436 3.1677776264212 2.59979625578436 2.59979625578436 2.59979625578436 2.59979625578436 2.59979625578436 2.59979625578436 2.59979625578436 2.59979625578436 2.59979625578436 2.59979625578436 2.59979625578436 2.59979625578436 2.59979625578436 2.59979625578436 2.59979625578436 2.59979625578436 2.59979625578436 2.59979625578436 2.59979625578436 2.59979625578436 2.59979625578436 2.59979625578436 2.59979625578436 3.4528299964533 3.03374484675826 2.59979625578436 3.36450168777952 2.59979625578436 2.59979625578436 2.59979625578436 2.59979625578436 2.59979625578436 2.59979625578436 2.59979625578436 2.59979625578436 2.59979625578436 2.59979625578436 2.59979625578436 2.59979625578436 2.59979625578436 2.59979625578436
Manes.11G089600.v6.1 2.59979625578436 2.59979625578436 2.59979625578436 2.59979625578436 2.59979625578436 2.59979625578436 2.59979625578436 5.26515023751707 3.49376837325421 2.59979625578436 3.23734708650533 3.04561120384308 5.18656411877452 2.59979625578436 2.59979625578436 2.59979625578436 2.59979625578436 2.59979625578436 2.59979625578436 2.59979625578436 2.59979625578436 2.59979625578436 6.80325885627926 3.03555783025232 2.59979625578436 2.59979625578436 2.59979625578436 2.59979625578436 2.59979625578436 2.59979625578436 2.59979625578436 2.59979625578436 6.58994438322845 2.59979625578436 2.59979625578436 2.59979625578436 2.59979625578436 2.59979625578436 3.54273597101275 2.59979625578436 2.59979625578436 3.23286364701414 2.59979625578436 2.59979625578436 2.59979625578436 2.59979625578436 2.59979625578436 5.8336498392037 2.59979625578436 2.59979625578436 2.59979625578436 2.59979625578436 2.59979625578436 2.59979625578436 3.30273000440967 2.59979625578436 2.59979625578436 3.32378826321993 2.59979625578436 2.59979625578436 2.59979625578436 2.59979625578436 2.59979625578436 5.50880681331723 2.59979625578436 2.59979625578436 2.59979625578436 2.59979625578436 2.59979625578436 2.59979625578436 2.59979625578436 2.59979625578436 4.06454972850657 2.59979625578436 2.59979625578436 2.59979625578436 2.59979625578436 4.38991045735154 2.59979625578436 2.59979625578436 2.59979625578436 2.59979625578436 2.59979625578436 2.59979625578436 2.59979625578436 2.59979625578436 2.59979625578436 2.59979625578436 2.59979625578436 2.59979625578436 2.59979625578436 3.14815201337652 3.32037428677871 3.30794006058808 2.59979625578436 2.59979625578436 2.59979625578436 2.59979625578436 2.59979625578436 2.59979625578436 2.59979625578436 3.31557217321446 2.59979625578436 2.59979625578436 2.59979625578436 2.59979625578436 2.59979625578436 3.00944776328652 2.59979625578436 2.59979625578436 2.59979625578436 2.59979625578436 2.59979625578436 2.59979625578436 2.59979625578436 2.59979625578436 3.13082777262013 2.59979625578436 6.30527942996867 2.59979625578436 2.59979625578436 2.59979625578436 2.59979625578436 5.1113616708102 3.21041768747788 2.59979625578436 2.59979625578436 2.59979625578436 2.59979625578436 2.59979625578436 2.59979625578436 2.59979625578436 3.0212344291614 4.08778891120065 2.59979625578436 2.59979625578436 2.59979625578436 2.59979625578436 4.42234178005882 2.59979625578436 2.59979625578436 2.59979625578436 2.59979625578436 2.59979625578436 2.59979625578436 2.59979625578436 2.59979625578436 2.59979625578436 2.59979625578436 2.59979625578436 2.59979625578436 2.59979625578436 2.59979625578436 2.59979625578436 2.59979625578436 2.59979625578436 2.59979625578436 3.2043609590842 5.06999415733582 2.59979625578436 2.59979625578436 2.59979625578436 2.59979625578436 2.59979625578436 2.59979625578436 2.59979625578436 2.59979625578436 3.26838519696305 2.59979625578436 2.59979625578436 2.59979625578436 2.59979625578436 2.59979625578436 3.06384658117584 2.59979625578436 3.06457845309048 2.59979625578436 2.59979625578436 5.21379228284297 2.59979625578436 2.59979625578436 2.59979625578436 3.20435226905395 5.94577484724496 2.59979625578436 2.59979625578436 2.59979625578436 3.04936763595227 2.59979625578436 2.59979625578436 2.59979625578436 3.037160815614 2.59979625578436 3.22221931818771 2.59979625578436 2.59979625578436 2.59979625578436 2.59979625578436 2.59979625578436 2.59979625578436 2.59979625578436 2.59979625578436 2.59979625578436 2.59979625578436 2.59979625578436 2.59979625578436 2.59979625578436 2.59979625578436 3.0737295239543 2.59979625578436 2.59979625578436 3.11572183528983 2.59979625578436 3.27611731718091 2.59979625578436 2.59979625578436 2.59979625578436 2.59979625578436 2.59979625578436 2.59979625578436 2.59979625578436 2.59979625578436 2.59979625578436 2.59979625578436 3.41103001416928 3.16305146276653 2.59979625578436 2.59979625578436 2.59979625578436 5.17610502421584 2.59979625578436 2.59979625578436 2.59979625578436 2.59979625578436 2.59979625578436 2.59979625578436 2.59979625578436 2.59979625578436 2.59979625578436 7.14216581644572 2.59979625578436 2.59979625578436 2.59979625578436 3.26876126171489 2.59979625578436 2.59979625578436 2.59979625578436 2.59979625578436 3.12024369940562 2.59979625578436 2.59979625578436 2.59979625578436 2.59979625578436 2.59979625578436 3.01582169102262 2.59979625578436 2.59979625578436 2.59979625578436 2.59979625578436 2.59979625578436 2.59979625578436 2.59979625578436 2.59979625578436 3.373346376899 5.25307492505865 2.59979625578436 2.59979625578436 2.59979625578436 2.59979625578436 2.59979625578436 2.59979625578436 2.59979625578436 2.59979625578436 2.59979625578436 3.88847339074918 2.59979625578436 2.59979625578436 2.59979625578436 2.59979625578436 2.59979625578436 2.59979625578436 2.59979625578436 3.16701465435691 3.30150379084556 2.59979625578436 2.59979625578436 3.61318371689964 3.56237904458978 2.59979625578436 2.59979625578436 2.59979625578436 3.06398032907695 3.16332247699915 2.59979625578436 2.59979625578436 5.97041892351606 2.59979625578436 3.08962850859985 2.59979625578436 2.59979625578436 2.59979625578436 3.64106149683456 2.59979625578436 2.59979625578436 2.59979625578436 6.47150231686093 3.14105343535606 3.17618018401525 2.59979625578436 3.14562636105081 4.51512782457162 3.67878321099794 2.59979625578436 2.59979625578436 2.59979625578436 3.05910626361496 3.18526268121318 3.63892444229326 2.59979625578436 4.38629188233266 7.43283762720197 2.59979625578436 3.17865863106762 2.59979625578436 2.59979625578436 3.53367633021917 3.29274630253399 3.4385730909892 2.59979625578436 2.59979625578436 3.15924501044427 4.17254616251494 2.59979625578436 2.59979625578436 3.40086540681077 5.46741894837256 2.59979625578436 2.59979625578436 2.59979625578436 2.59979625578436 3.14215221956444 6.47175993118427 2.59979625578436 2.59979625578436 3.57990205239251 7.02392167349783 3.29842715226595 2.59979625578436 3.43349796729455 3.06601140229909 3.71999682860615 2.59979625578436 3.15916706065669 2.59979625578436 3.4117013907922 5.63199011329508 2.59979625578436 2.59979625578436 3.15022104454705 4.86271587362593 4.24273997667307 3.29631831669058 2.59979625578436 2.59979625578436 3.03225364507438 2.59979625578436 3.73814861403534 2.59979625578436 3.15779812644779 3.38788451366808 2.59979625578436 3.49785141248313 3.54237083727351 2.59979625578436 2.59979625578436 2.59979625578436 6.71732229749102 2.59979625578436 2.59979625578436 2.59979625578436 2.59979625578436 5.92444539947756 3.00763695540965 3.11136320296335 3.09253880012922 2.59979625578436 4.54208922865511 2.59979625578436 2.59979625578436 3.12273955512324 3.52342389776374 2.59979625578436 2.59979625578436 2.59979625578436 2.59979625578436 2.59979625578436 7.02359463545851 2.59979625578436 2.59979625578436 2.59979625578436 2.59979625578436 3.14919715036927 2.59979625578436 2.59979625578436 2.59979625578436 3.14025367911579 2.59979625578436 2.59979625578436 2.59979625578436 2.59979625578436 3.27040979766199 2.59979625578436 2.59979625578436 2.59979625578436 2.59979625578436 3.09756767139413 7.56777075894036 2.59979625578436 2.59979625578436 2.59979625578436 3.23341689300654 2.59979625578436 2.59979625578436 2.59979625578436 2.59979625578436 2.59979625578436 2.59979625578436 2.59979625578436 2.59979625578436 2.59979625578436 2.59979625578436 2.59979625578436 2.59979625578436 2.59979625578436 2.59979625578436 3.85015556044826 3.7718602882907 2.59979625578436 2.59979625578436 2.59979625578436 2.59979625578436 2.59979625578436 2.59979625578436 2.59979625578436 2.59979625578436 2.59979625578436 2.59979625578436 2.59979625578436 2.59979625578436 2.59979625578436 2.59979625578436 2.59979625578436 2.59979625578436 2.59979625578436 2.59979625578436 2.59979625578436 3.94873831684893 2.59979625578436 2.59979625578436 2.59979625578436 2.59979625578436 4.79629342473698 2.59979625578436 2.59979625578436 3.0680091370017 2.59979625578436 3.99260251328406 2.59979625578436 2.59979625578436 3.00594591942254 3.19855137885276 2.59979625578436 2.59979625578436 2.59979625578436 3.15134302408755 2.59979625578436 2.59979625578436 2.59979625578436 2.59979625578436 2.59979625578436 2.59979625578436 2.59979625578436 2.59979625578436 2.59979625578436 2.59979625578436 2.59979625578436 2.59979625578436 3.0490669307664 2.59979625578436 2.59979625578436 2.59979625578436 2.59979625578436 2.59979625578436 2.59979625578436 2.59979625578436 2.59979625578436 2.59979625578436 2.59979625578436 2.59979625578436 2.59979625578436 2.59979625578436 2.59979625578436 2.59979625578436 2.59979625578436 2.59979625578436 2.59979625578436 2.59979625578436 6.2328752080905 2.59979625578436 2.59979625578436 2.59979625578436 3.12404357264528 2.59979625578436 2.59979625578436 2.59979625578436 2.59979625578436 2.59979625578436 2.59979625578436 2.59979625578436 2.59979625578436 2.59979625578436 2.59979625578436 4.48725059888347 2.59979625578436 2.59979625578436 2.59979625578436 2.59979625578436 2.59979625578436 2.59979625578436 2.59979625578436 2.59979625578436 2.59979625578436 2.59979625578436 2.59979625578436 2.59979625578436 2.59979625578436 2.59979625578436 2.59979625578436 2.59979625578436 3.20753853820288 2.59979625578436 2.59979625578436 2.59979625578436 2.59979625578436 2.59979625578436 3.17879938663296 2.59979625578436 4.90709033616914 2.59979625578436 2.59979625578436 2.59979625578436 2.59979625578436 2.59979625578436 2.59979625578436 2.59979625578436 2.59979625578436 2.59979625578436 6.29337202438067 2.59979625578436 2.59979625578436 3.21960951687133 3.13403103541172 6.15846927240308 2.59979625578436 2.59979625578436 2.59979625578436 2.59979625578436 2.59979625578436 6.39993858955722 2.59979625578436 2.59979625578436 2.59979625578436 2.59979625578436 5.69951246097393 2.59979625578436 2.59979625578436 2.59979625578436 2.59979625578436 4.70824053793573 2.59979625578436 2.59979625578436 2.59979625578436 2.59979625578436 3.08382354620843 2.59979625578436 3.42230518372925 2.59979625578436 2.59979625578436 3.04710913781508 2.59979625578436 3.25879465846468 2.59979625578436 2.59979625578436 4.81195035008874 2.59979625578436 2.59979625578436 3.16658854311766 2.59979625578436 5.39550966132868 2.59979625578436 2.59979625578436 2.59979625578436 3.13052693773863 2.59979625578436 2.59979625578436 2.59979625578436 2.59979625578436 3.14773248614781 4.41945621696974 2.59979625578436 2.59979625578436 2.59979625578436 2.59979625578436 5.76721389028918 2.59979625578436 2.59979625578436 2.59979625578436 2.59979625578436 2.59979625578436 2.59979625578436 2.59979625578436 2.59979625578436 2.59979625578436 2.59979625578436 2.59979625578436 2.59979625578436 2.59979625578436 2.59979625578436 2.59979625578436 3.24925207574573 4.98574003949392 2.59979625578436 2.59979625578436 3.13092838849174 2.59979625578436 2.59979625578436 2.59979625578436 2.59979625578436 2.59979625578436 2.59979625578436 2.59979625578436 2.59979625578436 3.21444532604007 2.59979625578436 2.59979625578436 2.59979625578436 2.59979625578436 2.59979625578436 2.59979625578436 2.59979625578436 2.59979625578436 2.59979625578436 2.59979625578436 3.1277135856963 2.59979625578436 2.59979625578436 2.59979625578436 2.59979625578436 2.59979625578436 2.59979625578436 3.11790825992549 3.54481604786255 2.59979625578436 3.0324307448167 4.04476015326306 2.59979625578436 2.59979625578436 2.59979625578436 2.59979625578436 6.12402234172514 2.59979625578436 2.59979625578436 2.59979625578436 2.59979625578436 2.59979625578436 3.09629371888845 2.59979625578436 2.59979625578436 2.59979625578436 3.01265836496538 2.59979625578436 3.13842484873088 2.59979625578436 2.59979625578436 5.52234155757793 2.59979625578436 2.59979625578436 2.59979625578436 2.59979625578436 6.23283396671587 2.59979625578436 2.59979625578436 2.59979625578436 2.59979625578436 7.4829422917916 3.32630363502723 2.59979625578436 2.59979625578436 2.59979625578436 3.83285326825137 2.59979625578436 2.59979625578436 2.59979625578436 2.59979625578436 6.18108852134433 2.59979625578436 2.59979625578436 2.59979625578436 2.59979625578436 2.59979625578436 2.59979625578436 2.59979625578436 2.59979625578436 2.59979625578436 3.88541124974211 2.59979625578436 2.59979625578436 2.59979625578436 2.59979625578436 7.57088869937231 2.59979625578436 2.59979625578436 2.59979625578436 2.59979625578436 2.59979625578436 3.15448378042256 2.59979625578436 2.59979625578436 2.59979625578436 2.59979625578436 2.59979625578436 2.59979625578436 2.59979625578436 2.59979625578436 2.59979625578436 2.59979625578436 2.59979625578436 2.59979625578436 3.17452592349132 2.59979625578436 2.59979625578436 2.59979625578436 2.59979625578436 2.59979625578436 6.02639430508295 3.28072078774946 2.59979625578436 2.59979625578436 2.59979625578436 6.1410764256845 3.53635640865754 3.32706199532729 2.59979625578436 2.59979625578436 4.12663141229212 2.59979625578436 2.59979625578436 3.12790887429037
Manes.11G089700.v6.1 6.8005060521829 7.18212255198196 7.0635247950033 7.04607752104799 6.93394592076983 6.79439074481305 6.83108577822541 7.00884184640873 7.19421915248309 6.55372621584862 6.9580506657398 7.07020144550831 6.76876793110646 5.91939165685816 7.30262914174569 6.61739531285435 7.1450205828858 7.13946566530415 6.84507018434656 7.22094596520648 6.86182134864215 7.65865562221431 6.90724282918603 7.35785442260078 6.81024860296322 6.98658044446772 7.11984432637015 7.20860658178574 7.45231807359715 6.44104228638999 6.87957587793305 7.83382987059561 6.96133587340955 7.66962325040681 7.33289118651492 7.26876002677768 7.02848805233644 7.0128419471236 6.62869020189924 7.72160512560685 7.16155692681264 7.00753504926943 7.08701799935576 6.63701390681909 6.82580047640573 6.53703246919767 7.02191920335675 6.79562463097189 7.24110446841029 7.06087662049227 7.1734161986887 7.18342939332966 6.94380250742645 6.96253523898592 6.41079633005333 6.95274874903898 6.99307394118574 7.05164542539574 6.93817420757313 6.58706903806784 7.22713423832299 7.0941978603146 6.93247066394494 7.5156854989389 7.33872777764339 7.18464625827073 6.88895766157259 7.06669420301617 7.34897877769102 7.04266689588018 7.29912787845387 7.27390494327002 7.22561150156756 6.15908029961009 5.69841527937453 6.90591261838667 6.93597563434548 6.96141422720663 6.66546442136834 6.96768663543448 6.93418556696185 7.1500513501629 7.02287612574051 6.58993358280907 6.89827536402296 6.64045274216863 7.34291128274773 7.59470678199903 7.19423641681207 7.03174318550401 7.14972012181023 6.98939789467013 7.24423161830695 6.98379918362836 7.41062436086895 7.20159113505079 6.68309367795258 7.33072289860253 7.03379146892385 7.31427126807377 6.87209115628092 6.65617699535136 7.20677467871672 7.34988615235216 7.27937825744538 7.16709329328308 7.04706875568753 7.37430415981559 6.89810822927466 6.72036672134347 6.31613811868449 6.64726045917753 7.55573850003509 7.29627662895584 7.02921040017765 6.31246360775536 6.46147453361973 6.45230805360192 6.74875892028284 7.45570306727529 6.87806745355915 6.47138951272917 6.9577893558318 6.59928418089833 7.05633296659569 6.54808816291138 7.18245524303687 7.18107939070932 6.80903258845658 7.4677676928519 7.16162038387244 6.98729556488075 6.57128937158405 6.85815205631982 7.02512729534233 6.88799196016933 7.0323869554819 7.24783495168501 7.1160411818024 6.95557850122561 7.612354541171 6.95197507376819 7.52130202217707 7.47425727706586 7.7142049520995 7.27721571132262 6.96640444329755 7.42385178925601 7.22819178858232 8.1347692994791 6.9781693567917 6.93396555763463 7.17769621647241 6.90905912296561 7.11200345622972 7.56572214330079 6.8051162101984 7.55872530760549 7.20851446851748 7.29611845572128 7.15712311742528 7.18382524369766 7.75045120791724 7.0634376021862 7.1963167660815 7.28751106182654 6.52354847020396 7.61593392660665 8.15816518238053 7.03082234293129 7.31762635313977 6.82679950646156 7.29641514803477 7.50352456600315 8.16576107369066 7.4565511335552 7.31660829277596 7.20813945399381 7.25079451995104 7.3090586589855 7.32144278715663 7.11862720512783 6.85850843414363 7.25408835270641 7.0581215380851 7.34129199938962 7.26588888310716 7.46187491837553 7.56635826105631 7.23193187051388 7.37127711024124 7.31271679802331 7.49704987940229 7.020965522272 6.86364721015922 7.38961182833676 6.96663862733461 7.24897268021031 6.96963231194686 7.54677600553473 7.68712664348876 7.37185538248409 7.148214929852 7.58639049387585 7.6904711216097 7.45325984399111 7.14869267084619 7.2041149577708 7.2336104545667 7.85985209999991 7.50392707899253 7.29320449854239 7.74739522446165 7.83523566447942 7.46327667619527 7.63040427341015 6.99052046273807 7.19765154828382 8.01951820158479 7.34471716671877 7.51363509978163 6.72287091180893 7.38455950510866 7.1810159341199 6.52989297998685 7.36959381656412 6.62610404114544 7.65853523410027 6.73099770965066 7.01797782814999 7.16528529220196 7.95936290473573 7.40244345103015 6.78377399997429 7.21970153543513 7.0991881130776 6.91847311406042 7.0544898726915 7.10193329116459 7.2646296405942 7.24597544204128 7.99956973587808 7.24340890408016 7.56279449496905 6.86234301732981 7.51117642159701 7.2081715973369 6.59543403176662 7.10707192792857 6.5896220366434 7.39131705404169 8.2269046168571 6.52581030417242 7.51888222558402 6.38824759507679 7.79941721173225 6.68309901941219 6.85650546742955 7.69209623606896 7.36467137887144 6.63021019942706 7.72723523997773 7.15920552431871 7.43092041039973 6.68381698839907 7.12995025164741 8.31762502813348 7.00475612883752 7.71343045863521 7.08066181819203 7.65560880080311 7.53196236991978 6.99058285545081 7.45878796086076 6.63799961168561 7.5037082798105 7.63616267841794 7.11875257968409 7.03750045385704 7.82984134701345 7.58809471320179 7.86876409485474 7.18693931627238 7.69490422618296 7.85078478627894 7.77214398784798 7.4295052073823 7.38644771441411 7.65515759399146 7.73839586431604 7.18823362829479 7.69723454751324 8.12390419338069 7.9713140284021 7.70233260705209 7.38439757106747 6.54891135690072 7.96024914520011 7.35803984784003 7.72852338059135 7.12397954125214 7.90379824348877 7.27138509135501 7.92165150950973 8.02118069953684 7.91204487188611 7.69385558337649 8.04964020664045 6.94877271495636 7.23480748223035 7.59285010459551 7.63878136846235 8.23572919519296 8.18422375143212 7.59658100366596 6.98969853063859 7.31886368127172 7.56395165628418 7.77738225158955 6.89711838515126 7.45019866067032 7.71967511611206 7.7661077119223 7.53139494414947 7.53630238354779 7.21566647633803 7.48152793886822 7.35435202957748 7.29823468161371 7.30235974717544 6.98060587471322 6.73137262351477 7.17295988287586 7.45668255566678 7.40754337140428 7.22642976234436 7.44046644387881 7.29372423229871 7.24704017454926 7.32199440279255 7.0480924905971 5.20192304598811 7.43726068025269 7.08512435737551 7.85756166018849 6.89245432479181 7.10819634851305 7.65695710358269 7.77510828175534 7.62297647412986 7.23069694400768 7.59907179902738 7.35081388171917 7.30324987479578 7.57971303880139 7.47529764371247 6.74608058644609 7.515196846917 7.33937427288566 7.53256401550847 7.80027711443086 8.12159187509672 7.70679461347207 7.06161356840544 7.2198870864431 7.46763449138192 7.53290828679553 7.42626337298437 7.48409469187412 7.51192845457329 6.96974571694797 6.95678707793985 7.56127928727283 7.32075612689953 7.10017826839069 7.19213951072896 7.13106661357459 7.88783254362455 7.4699426225295 7.50440250469188 7.87786470867146 7.08520341862754 7.81741191035411 7.24853029304425 8.05629013818963 7.84498631739145 7.34678332313755 7.09396148336253 7.61789559337409 6.48902000679617 7.53818384742121 7.24525517345094 7.4364528225888 7.54806132143385 7.70173616779687 6.85057677400854 7.42188827409456 7.1352353167445 7.30449853483656 7.94776797228182 8.00344090016564 7.77074627024911 7.5912685856157 7.72214589867215 7.44695480159503 7.62200060159103 7.52752255422261 7.45502406509982 7.67424943451753 6.96884163083665 7.18218244494079 7.40203268437801 7.38984908756523 7.50105059673529 7.40103434605553 7.52872646801959 7.31478087908542 6.95690587116518 7.71970340516508 7.6246148413979 8.27451245730122 7.0787460197499 7.053768527366 7.99331519536483 7.2195119253632 7.2889910120371 7.24813363370095 7.54150231890404 7.19994825318302 7.69437742136978 7.92922803618919 8.1122819873844 7.37415332208437 7.96225870077782 7.82465197671701 7.54952342173739 7.71332073900521 7.60297827798204 7.33352918183926 7.7576606714406 7.79080653219741 7.90025347084653 7.2779600970701 7.39975889350296 8.19124544159743 7.91564902417526 7.36077564573817 7.25997750958514 7.82185869503199 7.30612097529562 7.59665190213986 7.64524181694114 7.1220137671921 7.59922624203698 7.1864285905246 7.60829021132732 7.58348528385913 7.40732007854646 7.06695596308857 7.34745368981402 7.20416622485974 7.23057658041833 7.53752900875419 7.44382985146216 7.69875914839605 7.67878008799386 7.88412676507772 7.60821747472806 7.80116382788012 6.9375055529935 7.02764414246203 7.37170658369836 7.11580627848686 7.8172878275561 7.73972180130402 6.93116376930472 7.75823270317052 7.95522567300136 7.50500633987477 7.48672662491742 6.81425374868599 7.18940915241082 7.07088566502545 7.26367049849156 6.74282369158477 7.45389915311691 7.27823117401745 7.26790148427785 7.77469876428147 7.23884524644431 7.34045106313537 7.71593147369302 6.68434640929392 7.34703688915918 7.31627409746704 7.03437332364668 7.2646509965312 7.39415814135264 7.78757824192244 8.11079732707376 7.91751520826466 6.73174523704431 7.74776072384507 7.55988613560298 8.1610200512651 6.9600682499865 6.52638149387526 7.08722801889017 7.43119276298532 6.42608825266556 7.16049166341479 7.569690607362 6.56537365771921 7.95645644518511 7.39811671934729 7.25448019096805 7.08692016081896 7.26194953910401 7.38973139631201 7.20068510202968 7.1516097245066 7.33639186412044 6.95258925033795 7.44700204822371 7.67251646776234 7.0578273478753 7.08748381461151 6.87285548261023 7.03698446129783 7.92987516256222 6.93805657693973 7.24990129805203 7.29044317566445 7.55892148739315 8.05573409426873 7.00733865160491 7.8113015044089 7.326352906303 7.50467809995892 7.69605173068717 6.96354440181151 7.90545343925839 7.19902879964485 7.59210938205489 7.70191787830874 6.90305257230906 7.77486708067062 6.92915991748449 7.92860386299892 7.23339354939943 6.86177401263514 7.691621401118 7.08007499216854 7.43660256287099 7.2349983001428 7.15801112279576 7.25419443660532 7.23952359880342 7.10738041724636 7.05418703547567 7.26595867045313 7.46525160545588 7.15684945917964 7.58009619988654 7.36412651587166 6.99291086128467 6.90084247194002 7.26780675632876 7.14240897344576 6.59045162947872 6.84060514169212 6.46407439321878 6.75554767009865 6.76959360762929 6.62351336778116 6.91609831033269 6.9101381644218 7.09334860864152 7.13324307487894 7.43373740664831 6.52491978308947 6.74180207359499 7.02602903725186 7.29031334634846 6.9328242982465 7.03649639061006 7.19731745753943 7.34685572924377 6.78766842496062 6.86941189022567 7.0250817451008 6.79799107941085 7.5412366757747 6.89173682237165 6.16102746604626 6.85420567267811 6.8468649024556 7.7603374912947 6.67036497714529 7.01849890139909 6.83018187540365 6.80910409853774 7.28773431482143 6.7929304879475 6.82436674612377 6.72577044958467 6.9902730453106 6.99741706434566 6.83124778118663 6.72032128828051 7.11118253796864 7.17649246784739 7.03012080344514 7.02885258465005 7.1602825230696 6.82865922155059 6.77269116984505 7.45168338338855 7.33965851254127 7.45744966414138 7.18006484056732 6.62756363678899 7.10689257327959 7.17026617311702 7.00572582294729 7.26021308646404 7.45523050955421 6.48924824687045 7.31889781629924 6.8040562460035 6.20533532725241 6.81986765443592 7.68576822431769 6.83299077837719 7.13602088326252 7.14730348699598 7.32551607355831 6.95185670727762 7.03247135586579 7.57298744244829 6.87708650034904 7.1593452125914 7.35598116597644 7.15887959669517 7.03802043287414 7.07467776353412 6.61833945915135 7.03326423083483 6.75429919474872 7.1897591384655 7.46196522254857 6.92145593812957 7.43910503034132 7.11981885340033 7.54019019495676 6.96066170407837 7.60506167645136 7.7088603174128 6.85559117978641 7.32880725731999 7.00898010096167 7.29867779702442 6.81393455847621 6.99067610783459 7.00245361277405 6.99945509781876 6.75949153086241 6.88110942045971 7.15919784417471 6.65792126695784 6.67721466295567 6.81748354312223 7.17522787548686 6.8361876710659 6.72507949092672 6.70849658850201 6.6462710685372 6.75092568572601 6.9873597986221 6.4624502571563 6.66671579593253 7.38789346169031 6.9767575686055 6.67370133709235 6.80097711071108 7.06246848868723 5.37325073172936 6.74265566228376 7.42227970722944 7.19293818633377 6.5943767719079 7.33474129314163 6.8346370578974 7.39288852007689 6.8271787798641 6.6161914194636 7.21064223548211 6.81625286299042 6.63268384633136 6.98976140326597 7.24117363563456 6.96798474593036 6.94946083139284 7.35481170346331 6.27065184522234 7.02375753651097 6.90474151771621 7.10998769889485 7.50416374769156 7.11882099428278 7.27885139558964 6.94140058066859 6.6537032528236 7.03918846383174 6.73121784484095 7.16263097747312 6.81617633634389 6.78192284795084 7.12483083862284 7.29328512312508 6.56337554550283 6.57833200446807 6.84136221808617 7.564693979265 6.9990730530872 7.16403412636786 6.94450448478925 6.68823089639806 7.15269038345002 6.73600768132265 7.58703884566339 7.18634582785793 6.92958904227572 6.93227170015604 6.9579440590899 6.84832262099468 7.33482377064197 6.63100855723052 7.14483470581546 6.88986757673002 7.13534184113892 6.99869255960276 6.87013349590156 6.77372377367721 6.77569421881265 6.57977505042843 7.44821491506038 7.47418895602589 7.36345198616115 6.71189415598905 7.32240250775284 6.98515982886482 7.24211098977873 7.38231265744021 6.45675019657662 7.50191700112922 7.05243137070422 6.50103378642772
Manes.11G089800.v6.1 12.190416417961 14.647238749651 10.5397970767949 14.0319080434799 14.8812840521947 10.883957273954 13.6333984458451 9.24726230987806 14.6937723668659 15.6721705683613 10.0516409334661 13.0235441514358 9.0497625689751 14.9277189785427 14.0065012704882 10.3220223521954 12.8658099967566 12.8303914062082 14.304150944187 15.5192369699218 10.6762355514041 12.8435760731074 8.61324658744757 14.4543200029715 14.9420788054026 11.6118036041706 12.8596242425889 10.7927979257856 14.2029354842985 14.5021639867747 12.5872391364876 11.8847329178527 8.81553316349951 13.9958368965015 15.3386745261076 10.7001327493527 13.5230669247909 9.35906187842715 13.9908059794146 12.7189554705589 9.87387618981271 13.3724938682372 10.4803144379943 14.8825337208992 14.9603061202154 10.76527469139 12.7446197760402 10.0420445784644 14.3247523104407 16.3118742972652 10.3174596149083 12.6808570613647 9.06320106219219 14.0531241899213 15.6703085461056 10.7169421606736 13.2312320487015 9.40955473313047 13.2516454474444 16.6993819728873 11.338547244116 12.9073319495994 9.08352143265901 13.3508968946894 15.3512559598277 11.2170909648694 12.6664535816005 9.70098071289642 14.0448266668679 15.0971398341681 10.1846994639092 11.4434023939772 9.9749530980511 13.231552695666 14.5381847393162 10.5777339781662 12.4316386306886 9.5397269465869 14.395590091398 14.64172228928 10.910733051893 12.7893047163723 10.3525505318128 14.395140923045 15.6797582750026 10.2863826195218 12.9971194082515 10.8601633238754 13.8337574025382 15.0143885660596 10.2327840727495 12.4218595932502 9.31948955801813 13.9314578127982 14.7721380671954 15.1532898881734 9.29479792441028 13.1140112065581 5.9448135249604 14.2017672162124 16.4366432606829 9.7641332480874 13.3703272214564 7.31372030384017 13.5410372263013 16.249634176033 8.95670862000949 13.2991427703499 9.50193715888096 16.0675916616653 16.6236640619426 10.2139937591551 12.8887948312258 9.90982405121593 14.5746327706993 15.7744764700439 9.78422383029963 12.9965461046551 7.87501677431808 14.3587486596152 13.9183785383051 9.21226391518243 12.8676325700944 8.71585925607116 14.0288789106203 15.143125320795 10.1444895981333 12.9627908345308 10.19703859464 14.4966013984157 13.8736778387594 11.3946874789697 13.4869587844935 7.82919242636372 14.9348273971204 15.8943079766428 10.511654603439 13.1397922945667 8.93532272938713 14.4267839309611 13.1025374551985 9.22666506457171 12.4094883850105 7.50546501172322 14.1270798594032 15.6598297803093 9.89356712367427 11.939313711039 6.71598326287383 14.1917326442399 15.7469368361267 8.70510479206466 13.1288962052684 8.2889449062538 14.5489462150398 12.6368518229418 9.63366907820458 12.5682058146846 7.91624297667011 14.7972370684003 16.542414111952 10.9130502568941 11.9870970126208 6.52872200017502 15.1840629398924 14.9572222475428 10.0819679526365 12.9798652310259 13.1856163675316 14.6642122268639 15.9553229277344 11.150807265594 13.4346874704225 5.80084379602028 12.019012647743 14.0757327476034 11.0250911494281 12.6663956477079 8.23152883706769 13.8416430513001 14.5805523285735 9.0784905936462 13.5092783438329 9.27242292565662 14.5448637141683 13.8493696009491 9.33944163459045 12.0104713687266 7.63059654146906 13.2487532798415 14.4633631590876 7.84064251661643 9.83284490300437 13.6314403393704 6.78125782923373 13.6737684368728 16.0032930662923 9.33653362612197 12.6009616568212 6.63712037223525 14.3638119698628 14.7031925147967 9.7502865171722 12.836157014412 7.72301438202046 14.4643974824514 14.596378869877 9.77254912010512 12.7069929254147 7.86322085377368 15.3219997441234 15.2871068590122 9.17315125823093 12.3532471608681 8.81966714351942 11.2778823053723 12.3806420035211 9.91694321142938 13.8245816223211 8.29142744336044 14.6258656491476 13.780407253937 9.88711092035038 14.0074246638223 8.26288797112735 13.9523441378453 12.9480736606579 10.1644281931299 13.9390533452395 7.60209869586608 14.0923742354535 12.8945619240855 9.71216586988983 13.7288133046225 7.87050774119986 14.4608122800865 14.9787194009355 8.04231149816058 13.2199014113765 8.54124354941109 14.2375364589195 14.4945100908159 8.04079484331383 12.3254932565295 8.44335752375024 13.9472253444096 15.2941982263718 9.08414755168676 11.7755790379068 8.43684380249324 14.2427652375954 14.8692909437569 8.44461044543388 11.2438189883113 7.61238588086201 12.8588148165408 12.8893372065063 8.9768625082474 12.6131006309067 7.74720695616687 14.8957716655533 14.5120753623597 9.12230310617199 13.5594945027173 7.86520606603952 14.3834878003421 14.5058031368112 9.2857151210749 12.2075167858546 8.06769812418114 13.1850091833487 14.443932927181 8.53273323412179 11.9995022866408 8.36821043792163 13.6255605551688 14.1214508316047 12.350974629062 9.91269591999818 12.7898681354995 7.93830417179918 13.4327769453239 14.1732058353431 10.3920939335322 11.6896387879174 7.80680934930332 15.8434344492815 16.1134892796716 9.85743254454729 12.3905677592116 7.90398761038634 13.8270809357768 15.792888065053 10.2852699107391 13.1700897766305 8.77363414370524 14.95563881158 14.7166470258196 9.73639068626986 12.7327064283587 7.90666494548248 13.2670701926236 13.1127097423556 9.80115431951115 12.7075062374778 8.72278703465147 14.3250982747932 14.0866235922679 9.94091729225527 12.2444670447629 9.08497869203746 13.3530540812624 12.7666684569138 10.6369594104078 12.8808240752931 8.2677053861218 12.8141978528147 15.33484051598 10.563100507094 12.8898215681757 8.91329150006358 14.6747932397303 13.3048726376823 10.4828205762916 11.9767988873928 8.20324222717326 13.2487352283169 13.2375041552554 9.12056254592501 12.6521512984019 9.53207944796015 14.4661050761152 13.5344187634554 10.2442781554826 12.274242898828 11.0727427191208 13.8929570557806 14.4578790259929 10.1319097198974 12.1118429086833 8.91771733455831 13.7432914466625 14.3702071365418 10.5234198215378 13.2074830695121 7.86360388486622 14.794162181887 13.873161706357 9.74856854721244 13.2106306796481 8.26005451088849 13.4836267367114 14.1871451571917 10.0785653014664 13.4007155798639 7.62001695390334 14.1831235784331 13.8440083893732 9.41537654536025 11.3790437382971 8.92031205349905 14.5963665257912 14.243801127566 9.43615780033658 11.5814193377536 9.28171655684412 14.4962003119842 14.5876294887857 10.321068327159 13.3817680887693 8.54284732512171 14.9833994095163 14.4593648908857 14.5140142681136 10.6239631458967 11.2235363932196 7.28705155893689 14.1814211637385 13.5200685501024 9.51678129936785 13.896287749892 7.1088238592862 11.8065354847298 14.9539117242622 9.99076029311018 11.6088107769712 8.94967367626425 13.6960477373213 13.2749752213649 9.48676523153677 13.103345391795 12.0973799264553 13.5665592055889 13.7715497607923 10.9201749918085 13.1193867125248 7.80795596756432 12.7013476029717 12.883529839059 9.77483825135153 11.6212175746365 8.22165433080231 14.4873029014257 15.4994080025843 11.0728373112894 12.20859532119 8.98849820113064 15.0724046888413 15.9580478838449 10.0885837381726 12.8159369264407 7.87068604570012 15.0227149543128 13.8752706398623 10.1386888664454 13.20741129579 8.04330576111238 15.0299756979308 13.6758343852427 10.6915470624199 11.5154056814493 8.83162707031303 14.1783815482722 14.0456110027636 10.534144297913 12.3596766878621 8.80628906458646 10.8850978245319 12.7444988078066 10.4750131870693 13.3584184111086 9.66980442957003 13.2884038568314 14.5470733617502 9.45745773209439 12.5737275677156 8.38931530048366 14.6455034935992 15.3422471720303 10.4240218969711 12.3466756150592 12.4243063891658 13.6000947163936 15.0863504497227 10.4240847722318 13.3845516611372 8.30207248393137 14.432979441938 14.0367407844874 10.7893788542542 12.7222236309002 7.63092729798409 14.2200398081171 13.9501276777455 9.27223509672724 13.7914547364595 9.22220060060143 13.0813397596904 14.4015266618465 10.368676349829 12.9126180790861 10.3515671610952 12.6410695441305 15.1761802716991 10.3757624472857 12.7275702035348 8.83534971421634 14.8242413286558 13.921176003484 7.54314471915164 10.1320703937528 12.7277181558815 7.69352896655096 13.8100249474016 15.5981118928774 10.5380168271519 11.2954410491111 10.1147036419168 11.6884350639246 14.2920995362547 9.59165751112501 12.5091367948616 8.95091953643323 14.5009937498614 16.0804391940577 9.89285791822901 12.541265051798 8.900449521318 14.1707808988406 13.9194108059561 7.09319764953309 12.0864760715471 6.82865796733839 12.5377674848648 11.7098345017193 8.4395677027125 13.3218125181856 6.55963722107207 14.2185635838411 15.9963012981507 10.4018100782688 12.0821082823101 9.87809491292812 13.629334725879 14.8199984366285 9.46721214031494 13.7828852621501 7.96364196932994 14.1468914358108 16.2034779763527 8.02411470146995 11.8524129049897 8.29885833887271 13.8143710646345 14.0556339399067 9.70339380519644 12.1713201018282 7.30809306559341 14.9431174132204 16.0962410303619 9.52753531429214 12.4966354725449 6.93252995310419 14.6362815175352 13.4251804134238 10.1789662252237 12.9073493683196 8.87093565216424 14.7485260083492 14.3605246017432 9.2482098943618 12.1511345074672 8.69647910206965 12.9842306955545 14.7088380040338 9.54986074120984 12.2618673735531 6.96632057617884 15.5014457757222 15.2584908812461 9.21815178161329 11.0422269148983 7.46017486295655 12.9328350964212 14.8467774139398 8.47733221057683 12.8603306650289 6.75585788165621 13.3304284522415 15.0345740527644 9.29817672205472 12.5945678012274 7.56447246203248 14.0004201185306 16.0940663987806 9.82084694341712 11.1343634044844 9.09471947603492 13.28576465108 16.0294247826695 9.2384744709443 11.9066662355916 9.91434974522115 14.0692318402662 15.2219518401784 12.9476382338894 10.484031924994 13.2254206209256 10.5947129000226 14.5222012867648 14.2592296917206 10.1194151499515 13.0256736581695 8.42537337477965 15.0335489244188 16.6198635537308 11.2022895990995 12.4911080408444 9.7386533210306 14.7108780808268 17.0292830107692 10.0313747822781 12.7633777395836 11.2138907679798 12.9876790106255 13.6305380443515 11.6805464504914 13.2315910200565 9.57076629281622 13.8920223768211 15.3408948264486 11.608413221898 11.5856382546815 10.5115431844068 15.3489745838902 16.5392742453145 11.3040024953704 11.7684796871418 8.60224203915615 15.3923369458637 11.1988193707863 11.2590350975944 13.5796927572724 10.4030189132221 14.2876334477001 15.2008803814777 10.9855493492799 12.1790106177964 10.9180641955971 14.7772756376702 16.1981083455952 11.372950864644 12.2241949301517 10.2513769586486 14.4120905215767 14.9760147710398 9.72698306177855 13.0469427485178 10.9361691814036 13.3327531476681 15.7101754994837 9.98035262754338 13.3899884652878 9.55497273505495 14.6013204550012 14.4125282827107 15.2572290820418 12.1328689564347 13.4343377952451 14.8112729378209 15.3283717679171 10.9939725194198 11.9111280542601 10.7140817768783 13.8444449604035 13.5532730182595 10.8090811979371 12.8842467664096 13.1124062467303 12.7218342521367 14.1504680527534 11.6974366962107 11.6664482436085 10.3326362228811 13.2181878425342 15.2087550160795 11.1476382578644 12.5746597475929 10.6270400821255 15.3468761086555 15.5458216114974 9.90031260594348 12.628681258124 10.889255371966 13.7524166223886 15.8296264683256 10.9523781697268 13.3536139569878 11.8279037793772 13.8318321550588 15.0098901888121 12.218261134951 9.10840290082133 12.2750691561993 8.89649084466881 13.5609688131971 15.566292343444 11.5607020602809 13.7212603056399 8.91190480308064 15.3774778299723 14.8938920304189 11.3555821768315 14.4469567279068 9.5474971128364 13.737388301341 13.5847915057066 10.7937229103379 13.5188166304787 9.53207443095145 13.7312082479953 14.8692556849774 10.9926599872451 12.0357026407494 9.99095449799436 14.6428396293968 14.187073794286 11.3178841312297 12.8875836984996 10.1318880021983 13.1932823771971 14.0105406081055 10.9179269707871 11.4390278225034 9.04610738993663 13.5660527002372 14.6184086435862 10.6235827604028 13.2896092607307 8.44942044992142 13.4946861583934 14.0989912036099 11.6188442823366 12.8471755170498 10.4415678885768 14.9686149374145 14.7742904633836 10.9866318236792 12.940117374666 8.89131463876192 13.6397670681386 16.1841015784683 10.0959836918099 12.3070424260079 9.54416044274181 13.5265551704203 13.2345861749436 12.0512545969715 12.2755568347076 9.4700421851927 14.3823419731394 14.0758594757017 10.6810826213318 12.2451630629554 11.9098112052084 14.323949454231 14.0635229909585 10.0086934546678 12.1174431893953 10.2721701404538 14.1323484148784 13.0300863124157 10.6290922333516 12.5735432181799 12.544555271334 14.1249027213019 14.9155145244754 11.1177770611696 12.4780490497992 9.26675237352118 14.3094769819425 13.6427958926944 10.1115865148573 12.1124987801174 9.34954787084667 15.9633594049761 14.000888393289 11.4438758260521 12.4423819646337 9.60091412397851 15.957723866426 15.4065905627115 10.9318528303278 12.330069214233 9.84267670925138 13.4570735511431 14.9285432425355 14.0673892244249
Manes.11G089900.v6.1 6.1617319046208 4.67241184650992 4.14266410568449 4.38794224610239 4.61505889098338 4.95233944002431 4.60939778935737 4.41380769293219 3.84534285565884 3.263295019147 5.05657544201793 4.76053462912616 4.81850673413119 4.79959751807212 3.98378929236754 4.91730601318964 4.48186500975861 6.29362876625205 5.45495785828789 4.55548773694474 5.1973903764598 4.62469494447679 5.60967357015906 4.75059156813578 4.16467618541302 5.27914606209335 5.7166335009931 4.70452421283625 4.23901665491107 3.34471773959398 5.80925801674118 4.79212869431462 5.1856256117855 4.1156567015998 3.99746224674416 5.71418256541309 6.16812448853646 4.78387097024678 5.48683138525656 5.25048184582911 5.39245718429853 5.70991806927921 5.11493609232955 4.52794582638383 3.77305240836093 5.50709609231901 5.96355784349473 5.63360943588985 4.69021797241595 3.73724134059584 6.59198325825651 5.89817807766649 5.22203184259996 5.4289336556004 4.97760437753053 6.76311327387469 5.97089937459026 6.17822362783643 6.15724080596158 4.07298423659243 5.2471420816305 4.88535060544033 4.77648826028955 7.21661909449412 3.38028800220858 5.63097219092806 4.69773866510518 4.44843812809992 5.51424804543362 4.07461972269401 6.26378679935049 6.12399697015539 6.58413641704681 4.68113159220027 4.96354976747314 7.56088394216281 5.90587516809607 5.9976246550145 5.7208082757868 4.78876910344022 6.85676414505441 6.2161722329627 5.44351140477525 5.39262035972939 4.58666631545465 6.88692030555723 5.53975202448069 5.55045298286187 4.55133004812908 5.04657741167688 6.85376789498163 5.52016016370752 6.08614886459842 4.48571940434005 5.6713578930303 5.96348705538711 4.71683753125992 5.14987654376724 5.45754539296778 4.82359285444008 3.91555449463592 5.04866598035166 5.11790568529541 5.14075979865519 2.59979625578436 3.48751956741113 6.18555534633163 4.93571804870628 4.04614852874007 3.75626826634345 4.74658779247059 4.62986608478609 4.77900307531718 4.19729973343173 6.50626143573854 5.35993996502078 5.70375609001472 5.51102695186394 5.89203032005427 4.35230567133016 5.74099527466492 4.54782091454533 4.86403900651833 2.59979625578436 5.52504355952373 4.45682179403041 3.86157560799769 4.58685620751371 4.38748088629711 5.09280672424061 4.11772764401266 6.65197046714157 5.08598680023707 4.48911509012192 6.23209714448414 3.62601013591596 5.76314444554392 4.90868385343599 5.66671913781364 4.20856714634907 4.79358057506162 6.81292176806901 5.1249711462637 6.75184335898928 4.64149593403444 4.03164675822972 6.30767762721053 5.94348614963673 6.60302051784173 6.11378370169449 4.7434366805085 7.37280516719182 6.21115443903521 6.83627030525991 5.33349307518568 5.75552657583907 6.7371553323761 4.75296165976135 5.26198105718267 4.92286792421397 4.40101467967865 4.94983273397047 5.31817321557137 4.98240364551563 4.14025228082693 4.43202368606397 6.261767549247 5.49527510907177 6.05100434830062 4.45674259492893 4.89299981463158 6.19973906949648 5.68394722434053 6.16410071983269 4.89937185946006 4.62008846255123 5.77277260388123 5.93681531210773 5.85367175072032 2.59979625578436 4.88301961096369 6.64031709487754 5.99857557685011 6.1648140297853 5.50038461092063 5.44823312884001 7.52704266103001 5.24253093634108 5.88069607359555 5.04770691816172 4.34859828405034 6.63421098166781 5.88721855186967 5.88407597092562 6.88236418657727 6.15205016523443 4.94235025706353 6.92204338427744 6.86668039103265 6.68024908698639 5.33661069174207 5.48737540876925 7.08900733827903 6.57572974813176 6.49494420732716 5.55304558013479 5.5066961221416 7.33539403974902 5.91556846121398 6.96243880087928 5.39187781384034 5.59060632176181 7.23328293758934 6.21023304497 6.12110412682923 6.29739842449221 5.17972824733914 5.75140223788113 4.80089919246676 5.35892669308044 6.16793392876433 4.98861175984604 5.74636313873539 4.92083184347332 6.01537081536173 6.15990957361022 2.59979625578436 7.2869130117451 6.22104387466086 5.22918485613361 5.64910874291941 5.54980087831358 5.71585752573026 6.60718508651631 5.51136568879638 4.7685316642112 4.87638999739691 7.12160299352901 6.58138666674119 7.60635928743888 6.47624162679322 5.22730095032263 7.19298336572266 7.4077782472639 5.72313835236358 5.58904708907303 6.42563128623387 6.69130610441248 7.42129016187669 6.19003936422648 5.77307793223962 6.16940647258893 7.02799933771892 6.71423903961386 5.99616909929945 5.81527447891222 2.59979625578436 6.28493486235318 5.94385541828959 6.01088321660996 5.36210912197921 6.02642093224428 6.24028896389449 6.7003386907875 5.85855973104018 6.62238346579319 6.0570842989202 6.93757737456396 6.5194585360029 6.3109083049754 4.53258595360635 6.35905542007763 6.67872443339577 8.22406082029337 5.9368020222693 6.733610639047 5.83325607893306 2.59979625578436 6.28645299342587 5.69046110619641 5.39454166921323 5.22028705109484 5.19976674584043 5.71080984047222 6.70091764348263 6.06222084923972 4.76174446283205 4.43467627807385 7.44407490210756 6.00576318767042 5.90151388163889 5.48712508041551 5.18610910404754 6.33715144076231 6.5885151509889 5.71332716385972 5.61481306864939 5.07074721229311 7.2658211452994 6.00756438969453 5.69162489609655 5.41229738221234 6.33938329679835 5.54309689567115 6.12962818207449 6.70330453327049 5.21065109566339 5.19432784548833 5.18791685313205 5.92347275332307 6.72003430158417 5.60475017115792 5.80302796394145 6.82160555614241 6.31496623417572 5.26424858110348 5.5151282969732 4.04068063587489 6.21158499488108 6.83773476715549 6.35164074478111 5.97515813490198 6.148764065331 6.01277584152866 6.11888429390662 5.66823089736193 5.08101288255378 4.9351035469854 7.40240399329895 5.87988704928227 5.77707978445342 4.39003181255274 7.17295988287586 6.53867970998597 5.29692411327217 6.51566957077655 5.40231954572494 4.9604835581982 5.56088205227795 4.64167995516409 5.68039896796575 5.20192304598811 5.14308665705307 6.47514566601044 5.70370051239434 6.1973541365274 5.15939236295317 5.51306959347759 6.61654568271545 5.43304317694707 5.47891860101678 5.20598586774981 4.28272686269431 6.8222547448582 6.06101146611271 6.1568728572328 6.12923039626245 4.68211340064589 5.78719751833659 6.07021376712212 6.78098518152727 5.0270955082291 4.37274783277955 7.39724663165553 5.06730537368118 5.46507748865088 5.58251874451099 5.24661049099051 6.29805317215445 6.07055089329015 5.11941016098664 5.27298785234384 5.87930480724351 4.77527492892284 7.88818344043661 6.24512658508382 6.35549772017426 6.0626775940374 5.40243389083701 7.05669586682075 6.04104095384443 5.96674616968696 5.86570950616796 5.22215648746562 7.46646851366597 6.0195572158316 6.19476202209408 5.78563484411676 6.15222969833392 6.98850652952978 7.44891909236913 5.53260901940399 5.97533501352888 4.03287503074016 7.67032171532073 4.4569336025263 5.61230916193366 6.30038061930662 5.53256317886493 6.80640771057656 6.08713188690922 6.69233301081002 5.7207385580165 4.59258013745058 6.2534310305924 5.5962042524223 6.11101778954892 5.44877946249773 4.64130594750909 7.54932307305337 5.0145516921491 6.46527188390982 4.74975017063501 4.865039720953 6.92224534080607 5.25275013212627 6.51647346070448 5.20391570703506 6.25812949146422 6.90659003104584 6.12557579007862 6.08144871627861 5.5629265690836 4.98179547844016 6.14938294217178 6.46676405443241 5.96798705015311 6.70663191536635 5.2386278897127 5.85702877112792 4.80003786700439 6.12864005504548 5.93846536713177 4.35617210479615 7.04036329998558 5.70383737333715 6.0084935219682 5.92572564768033 5.64514023024105 7.17237646513455 6.813391124758 5.20442728675562 6.14292651651141 5.17202299258947 7.63160760790849 6.27627047441012 5.06034602055074 4.92317559291081 5.29970810755228 5.45569147205679 6.36621269890889 6.17335418020603 5.63268094161084 4.05585750473829 7.26807896665384 5.99236847439333 6.06436194139081 6.01949390804797 4.68535068498014 7.56436884079322 6.7681565255147 6.26978070716209 5.96907688341313 4.55095624437467 6.36686975332453 6.79984058928762 6.53275251240342 4.80129134518224 6.05825819263272 6.04915965940441 7.24508062698332 6.2245867135545 6.24444839745182 4.89854461239202 4.74959417617971 5.79565609028471 5.72583679986731 5.39862317731028 5.2425504601538 5.84685263667886 6.97050520209454 6.1605484792188 4.47420313464366 5.17935047041515 3.78156554842558 6.15773411712441 2.59979625578436 4.90003183060832 4.97274745738078 4.35718180429058 6.5631053926536 6.10146192304234 5.8637197531217 6.11777720910291 4.44987542433753 6.42323559939531 5.06133981688573 5.78066121381438 5.28477794078744 4.54507982488406 5.05333289286512 4.71785409963733 5.09303860419685 5.58127942921116 5.28594360214562 6.23126709633828 5.36702082426871 4.97215646814327 5.44502075089945 4.01568486327031 6.04948935576146 5.07441963300452 5.72558311630244 6.05291269382031 6.10827786014083 7.24067687484137 5.82686688103496 5.83337632444313 3.22666753937026 4.04605795159376 5.86387593245815 4.79260079505647 5.24348071853363 5.77442015225111 5.29052796497721 5.38624834599578 5.03489662312312 4.61876822617752 4.11982118695135 5.17235770958134 6.30337759587473 5.93320206859376 5.02004692679554 4.17273312156902 5.46195600582425 6.44657151127337 5.17687049963872 6.84692815596347 4.48879252419303 5.08613621905098 5.73781721058698 6.22462696046767 6.10878530456669 4.76717176087701 4.4106145584223 4.98858013193729 6.16336442384761 4.90709033616914 5.48482095179109 4.42894169749786 7.55208271831143 5.65850246314636 5.95903497401341 6.21503452796767 3.2328387430116 5.51801939475308 6.02879490127205 5.15874631627885 5.27208966394345 4.35129425269956 6.80454220888146 6.13869061836916 5.97429469612002 5.89119026747545 4.73358964095091 6.01975617566052 6.39550732010676 5.37090203958214 5.77054893752144 5.59244097782911 4.60411684613702 6.41356170766398 6.95579822489704 6.20074944042214 4.89397173709456 4.76079776172895 6.76396247762687 4.98869004609366 5.20284007408452 4.82398625072884 4.43180377343544 7.11321060252 6.08295569447745 5.40084835887871 4.81790940041393 5.90920606251814 5.51507825687979 4.63349635729642 5.34308500827923 5.6408018039226 4.5499871313522 6.26347206221128 5.07665325571295 6.09470715493621 4.57945277512587 4.87113474315124 6.23139870701491 5.71136428930565 5.45118976358334 4.51866310473423 6.80724954103706 6.59715795716416 5.4752458969264 6.30739892337446 4.75126445469023 3.93970521812855 6.25464473059641 5.77659158125064 5.5688395409875 5.06852337624741 3.8228855532456 6.71044881663226 5.63097990813658 5.92100532943582 5.48123767053696 4.67145876055018 6.96672499068768 2.59979625578436 5.13512426561095 6.16147405109001 4.48344017446927 5.88105350697447 5.73304700747314 6.10967361593854 5.9121970441709 5.18620522892672 4.36882737442123 5.21631662540804 5.05007153551782 4.82361617694618 4.98574003949392 7.66421696572021 6.75644785685053 5.70419371955718 6.00879431642902 5.32454115044847 8.18210407750663 6.38170928256294 6.25911551928993 6.17521882363306 5.35847889626716 7.22466121387413 6.41651193958701 5.56212597961468 5.07070833865387 4.45437350502783 5.84326752800769 6.03826869624017 5.68599701312589 4.72885385962495 4.45158261364187 6.18053558497657 5.86364046703279 5.4634713562295 5.4243228945872 4.00942744569759 4.34345226493752 7.02462233207882 5.62284423281244 6.46833519713518 4.85970413799031 5.74596844480646 7.20223408842352 4.79856954409879 6.28018983529665 5.06534272460979 4.40596429573426 6.9805831698703 5.2060182417974 5.34031065886625 4.57776068839181 5.44193111441156 5.55641183885272 5.27115086760374 6.15625263826057 5.38183350519565 5.3633657098532 6.21442094200368 6.34760441991272 5.02176310892862 5.22721078349812 4.36443649520497 6.44486958662199 6.2755424710345 6.20066295694157 4.44264531622541 5.37325073172936 6.04122093659386 2.59979625578436 5.67261787661242 5.50035941480492 4.17830683294313 6.95882290130142 6.18438459983246 7.07115750658515 5.1465714100572 4.70409069279434 7.23059503455366 5.32573539206354 6.20870499361293 5.05713278370349 4.63780710703727 5.09092657352432 5.91235367704285 5.62162370985896 6.2473582871956 4.73778274639387 7.70311729709118 5.87521052554263 6.4087591452798 5.87118656197531 4.09991899527981 7.89539586755465 6.52793992034395 6.39752272906979 5.25703741447935 5.99767584450224 5.1745802971189 6.27833605775005 7.2588551125485 5.08783125953292 5.00446919935684 6.13716644543012 5.80254206381505 4.34334864534233 4.9044062482472 7.00273261063733 6.64800655506285 6.32251223246902 6.66841617604985 4.94333254599059 5.59012898853608 6.19845457803703 8.01617411301149 7.3388626171521 7.64505668315332 6.20183715330614 6.80264605672668 6.69213502885767 6.12599246551455 4.49121064882361 5.12230288621913 7.24147660449576 6.52232668759165 5.86231537284063 4.6911916729925 4.75037316753336 5.34108173130781 5.36928819854345 5.73037983906701 3.90291938238005 4.01263954092303 7.17686335824433 5.84338384925051 4.81754899393999 5.78084695492041 4.26474552449985 5.43665830309284
Manes.11G090000.v6.1 5.67520988932775 5.59714387730944 5.99540116231168 6.52672404580818 6.06828875427935 6.4164179563665 6.31651591167676 6.11453572426484 6.72104029710683 5.86970497867816 5.43157309953891 5.80246386877073 6.13159527279306 6.93803845642129 5.38705403403728 6.48980775977944 6.26501543221859 5.91877398561206 6.36215310038342 5.40409699044359 6.65386556737716 5.99692009097733 6.25872550769974 6.70429434003971 5.6383928339706 5.78452703239172 6.88825826140418 5.50215892697885 6.0438196019397 5.8725902688894 6.269813629952 6.60728167787617 6.702366970707 6.89046514207371 5.81424926268224 5.91239072313434 6.3634953103201 5.81140061669263 5.99705829878558 5.76828087830231 5.51166075157807 6.90392023904306 5.92482664296834 7.05589920073097 5.74930134425176 6.73867271242911 6.75953862035091 6.3863681512738 6.56793868272968 5.9491468661746 5.81102852436236 6.79784668887687 5.96038225866637 6.88833256274491 6.38555883905726 6.33690850594745 7.119396142798 5.95881634477531 7.5312424340745 6.05940669731256 6.60472643649156 6.38953509710344 5.8474927538368 5.50880681331723 6.19834292958195 6.57021745560236 6.72922734246421 6.12085345577935 7.11894638553928 6.06230334555999 6.65618917125908 6.70394145907118 6.50494064982486 2.59979625578436 6.36759454527045 5.74295374292351 6.4259544984641 6.24460803811981 6.49292029389649 6.05980642519193 5.83682081656581 7.02428898043097 5.73992692618936 6.70112685864257 5.2488763874517 5.52564861861782 6.5011427838181 6.20852967006751 6.59723368081632 6.68964992207172 6.54011587274126 7.49449863873837 6.6515812149195 6.4421301347399 7.0281325268453 7.07356366513197 5.83845822739826 6.46904003648523 6.31639311291995 6.22544679062339 5.77251879619464 6.40593638466594 6.40869496718615 6.13084942268594 5.89057866898297 5.75698050181812 6.19834876741298 6.81594579491988 6.34771331660149 6.36355253059735 6.31613811868449 6.51933547649576 6.87998577478511 5.51046814472188 7.71361259554064 5.45407893192555 6.59196405777411 7.26797772506117 7.09729235079247 6.7377693171355 6.78919321570359 6.12499601861919 6.30111792467904 6.36102846628769 6.61064869088886 6.85039937578612 6.24530682560518 6.80024661250432 6.50669968172118 6.47470603352864 5.52324167811404 7.58166258579511 6.48964173022573 6.39591483174569 7.11821902851512 6.84838425140921 6.24667237549513 6.25874895636229 5.93462923515581 6.48652480338644 6.52616666392651 5.82940676234357 6.54280183016644 5.78901665694396 5.88119973037992 5.44861311056881 7.09271361208722 6.72391511919132 5.86216154581192 6.46902882030237 6.84581674438428 5.97313626419769 6.57378956757059 6.24358921385727 6.55523736612691 7.10467369091698 6.62876092303401 6.46600146044049 5.92173789511797 7.16145147728842 5.86715870758112 6.7954477831185 6.17748252132448 6.06316910273698 6.52993853158815 6.19031554093634 6.08730795004999 6.5734646530344 2.59979625578436 6.6325325161688 6.56931930023205 6.61781823087125 6.95978309588495 6.00129165792225 5.92583592613192 6.67073504441983 6.91664083359417 6.66000073916776 6.18390511140749 7.3090586589855 5.79660636941098 6.06154055991243 6.67946066822178 6.47826941616148 6.61735489579911 6.08824548252981 5.99938434730887 6.60290292910089 6.43812967758938 6.38176164814401 6.04747839347339 6.55859057435603 6.80806719599087 6.58448562428555 6.73048603491578 6.94365388038783 6.81122304687562 7.00139253688951 6.98758277113912 5.97041129730675 6.86925512895494 6.3696903961594 6.28667141645863 6.31115783978808 6.18648257767277 6.55130716712531 6.64984110761973 7.03407550920803 6.36294894771487 6.11099597149272 6.5112312040866 6.36099960549763 6.44183548996199 6.15597998338824 6.2622174505806 6.30645941625909 6.49311990935647 6.44665796294725 7.17148725640749 6.26911143343808 7.54635001678969 5.59195348819771 6.17440405523092 6.36699570803387 6.47752040359244 6.74461747259994 2.59979625578436 7.2869130117451 7.10630992181049 6.15725069377561 6.85996889620083 6.47859651110507 6.591414368279 6.97369442037735 5.78616374283961 5.71774966080133 5.78766593748782 5.52578389241679 6.36131375196515 5.96346260764492 6.8129606330228 5.22730095032263 5.36131954599982 5.87288544339471 6.30406487998222 6.0785091785983 5.36211004884582 6.32320199074671 6.46380033603847 5.9605761709935 5.79554015237445 5.39306020231958 6.19786929856818 6.46928837657379 6.48179015974964 6.44654381016201 6.32025749464405 6.51266863820167 6.46055497274469 6.32696595960266 6.94310375807383 5.60382076314685 6.41091296391966 6.62378832478501 6.14877135543315 7.14599446641097 5.4348832233584 5.9554031908306 6.81852259921376 5.78880791574549 5.89839801347514 6.04814234037329 5.81691831541736 6.81109667329981 6.1370329761812 5.91043534592789 5.26642210212634 6.23259248789457 7.6283971961326 6.61783484840826 5.90529026547262 6.10709459945155 6.55940536714512 6.67872503924913 6.32865325691625 5.63317516745095 6.87007031776893 5.91936575958693 7.18930447269897 6.86490480845247 6.35071687074173 7.28733080271806 6.19863817178563 7.44608617351404 7.11479039467226 6.21014492077251 7.51065747798419 5.877029492259 7.14673669401555 7.49025603361508 6.58494724037372 7.47923924086459 5.98921232962244 6.5444427710777 6.4752948787816 6.27940027268488 6.66598378865596 5.79666832966979 5.84676185937143 6.75993895191112 5.95317315018279 6.09625945105712 6.12299759369464 7.29526432606374 6.7234791195931 6.37400314725544 6.64109172072669 5.78751272739422 7.41456709022851 7.33497356526755 6.54243529449797 7.55130064201882 6.66917342838719 7.04338169053785 7.25840990618223 6.41505623523783 6.92593801364384 6.45241406188155 6.41811896459871 6.41986224558037 7.16856422242101 6.33159651262356 2.59979625578436 6.77519331170173 6.13761956857932 6.10476509767862 6.7750805728533 5.9758371118973 6.74696204829036 6.31536954058157 6.15830302934297 6.66744654556284 6.07920604760442 7.24700458511211 6.46368868734393 6.46358457163122 6.69789259749983 6.52489087860685 6.76244802569703 6.1496354294424 5.94189748659824 6.0939840203488 5.8250819206674 6.44138872654429 5.80259498592806 5.94354496752464 7.00714142034908 5.95622165006448 5.49990024846958 6.96442891723975 5.97870647680183 6.59607310438022 5.81750598172834 7.5600358454054 6.30671037570734 6.60544598027308 6.73283695519964 6.64159616657072 6.39621120146502 6.68129125743152 5.92027361140431 6.57019813458232 5.87930480724351 6.06948805828747 5.97851601307511 6.09263251941142 6.32952887701229 6.41588777222942 5.91205109021951 5.93869303421584 6.60801147448202 5.85852235698927 6.31196887776623 6.08339622311084 6.35138682733694 6.60066908504618 5.89042944091516 6.68862414154984 6.37677211139927 5.57251744498162 6.22966406017571 2.59979625578436 6.33488029817532 5.98784590099395 7.04350784962631 5.09033260165601 5.5549190818872 6.67957080097512 5.80629943536781 6.88707416542285 6.74031215508105 6.47773542342804 7.78089711033367 6.55643054049181 7.04038892884176 6.43600403286711 5.95783467434335 6.56522182086098 6.17012192111634 6.45316333230705 6.47668707651824 6.7907065179236 6.80606855249336 6.02721755259402 6.67114325688748 6.98026176908943 6.35875972552073 7.49064941398764 6.34980495800196 6.38871137302544 6.24418269129374 6.41388028443883 6.41677630907478 6.31773259002639 7.34090080448093 7.67673582195468 6.64024701196169 7.07694634193862 7.02201295538346 6.94671026304841 5.77775993060855 6.18860212250643 6.579212349489 6.06261907918622 7.02422833294076 7.06566442535323 6.1877786736839 6.91160755936431 6.75352556992932 6.88233945150843 6.67345723583524 6.78133837415223 6.78051304264711 5.94066128441301 7.13957167749213 5.98221485124674 6.03235563502267 6.53412896310228 5.06987449001038 7.02529745317516 6.45559134899633 6.26321566220144 6.04477380376345 6.02897348397495 6.16451057880963 7.06870178805232 5.83436151968031 6.90072245512034 6.06901491740363 6.76694267778753 7.15312905262463 6.19960690833382 6.17400610986993 5.68877138081952 6.81921500307079 6.67171044201484 5.58418833988435 6.69154282653712 6.1143769604739 5.68795156940827 6.03528337870499 6.57984165012235 6.0913325551376 5.9956796142517 6.0699847065982 6.79884569017875 5.86410565941564 5.29676315626703 6.17286009764157 6.45773633495198 5.99760516205532 6.72944877234036 5.59424860178208 6.55905427520801 5.58219944742037 6.23663051813485 2.59979625578436 5.97959762984038 6.60540979553638 5.74571801006193 6.36927566975032 6.79841208716256 6.39560620789678 5.59250841930043 5.98499162654711 5.40636758699889 6.39882019436812 6.61318059788391 6.62925229648173 5.19827687583516 7.22650675327692 6.30162494717906 6.08960672739393 7.00793703514729 5.71017990121116 6.23126709633828 6.65529283248256 5.68717480768477 6.4953947065533 5.86102147759042 5.58684326068818 6.48230835951491 6.54122546464235 6.65596249398846 5.71547587329605 6.897685975935 7.04889945702002 6.12817713097118 6.50428632474463 5.78019405014875 6.55289270192492 6.39971650957696 6.35092783231593 7.31913882003576 6.27568071007769 6.66738372659657 6.34641824644859 6.41447569202672 5.87528376572221 5.72857258448811 5.62190068638236 6.80599489112286 5.47642127863015 6.25007980920241 5.89878039106725 5.98783182979328 6.51997823376963 6.28851547256003 6.24441668890167 5.94834283187386 6.14987931321197 6.92578714535034 5.96548195583563 6.69457916705859 6.16375592277368 5.64334886672075 6.31519378389866 5.69817959089965 6.05473498796809 5.91360438013172 6.09985841832311 5.68099135058197 6.14784162556118 6.32344657243751 5.55217107126431 5.56738864641969 6.74363003884928 6.35343515256898 6.88822188519515 5.98474634984391 6.25563492255704 6.77241122842909 5.77801883757372 6.79189815656312 5.7347330006449 6.68274386333986 5.86803429500265 6.31619493106854 5.94836511396058 7.08250088488493 5.36520623456476 6.32518793561227 6.75554767009865 6.04714775127529 7.1259374663835 5.97140969801343 6.17118091857344 6.64510755154808 5.69162912332776 6.7551935844784 6.18998391222266 5.87074198605293 6.22252912013721 5.49372479439532 6.27440706205757 5.85923653126586 5.83033602955496 6.56645884825663 6.08699812102577 6.41930267811492 6.06426502145473 5.83845989059148 6.65247702951966 5.69260754101767 7.23288660545827 6.35787681347177 6.6285654561715 6.80672367580613 5.78888149961428 7.11864772641561 6.52732393204059 6.30889677436673 6.69855457806753 6.02811473823655 6.09148031743497 5.85347512065452 6.92175690591106 6.82750323108154 6.02121666472639 6.97333015540488 6.44678941596033 6.26363710518562 6.51632066823265 6.46011081000423 6.6818304637706 5.68536757645496 5.81566708559161 2.59979625578436 5.37981769015489 6.09471201444192 6.08432073883661 6.59892319289335 6.70933116827015 6.83398128089907 6.67783679638668 6.33363134001117 6.5125092886542 7.15045629400008 6.12726784091451 6.632399474342 7.08937430573395 6.39625619267531 7.15865364950297 5.63246358704265 6.79264449352335 6.18479349023216 4.87964051764886 6.84469068241341 6.03754579994022 6.20963864979775 6.13413210721758 6.19589623707417 7.18904229079949 5.48576748209509 6.70858227666147 5.40614257259526 6.48850846408966 6.86877652377091 5.84257843654833 7.30237839903184 6.0419372979155 6.45180584557176 6.74414259457186 6.09214211064773 7.11430850413835 6.44050189416415 6.18064224836147 5.66832519039415 5.26647541219187 5.81486000299573 5.69257865711637 6.4458198054285 6.39805692917241 6.21417116357857 6.15112203057635 6.11065426496239 6.09834900131042 7.33496126886083 6.81741517884554 5.87153518223704 6.33338209777632 6.12238869765932 5.38750413278019 6.16974223566285 6.38310499339622 6.61519941138917 5.75240485142769 5.76166857074947 6.30331727207573 5.96626729248696 6.95824952568518 5.26772499099245 6.45593263623781 6.32708019859205 6.09304919460792 6.10891480176773 6.67805217387276 7.74571929506693 2.59979625578436 6.61841212031495 7.20643657964576 6.22549781519974 6.8346370578974 6.49637500155152 6.98445026900251 6.91810902492277 6.22803801336294 6.2528597982738 6.42447954683568 5.8115309266041 6.18311436484437 6.08647958635638 7.12761953190292 6.85284278084925 6.00411848382906 5.60651711744027 6.41228565770261 6.89243535602272 6.36591585402686 6.85504446778689 6.97049071185173 6.48138490762974 6.71334148747029 6.41519455414172 6.15729326930447 6.07309857341867 6.87601456979109 6.85072122189642 6.07463666341109 6.70190128376111 6.10861855712323 6.31547359920308 7.15639234093414 6.97044905580718 6.02752039633394 7.02997538238601 6.83883759122485 6.44372206830018 6.95851842043417 7.17767361351135 6.79418058162468 6.93376765028153 6.53945474710686 6.68949411651044 6.43789717432484 6.39371834447917 5.40077598935837 6.04495661028938 6.94200135625461 5.87396687586926 6.90468537843452 5.78432517483371 6.19119822905168 6.88461306925504 5.72974295959644 6.99312457415869 5.36592475869057 5.14558211081806 6.25523866493327 6.12989070806925 7.17145911240856 4.97305215518412 7.16007805422524 6.76086358485036 6.48380588872021 7.24123542181466 6.36210464133725 6.85956982879344
Manes.11G090100.v6.1 5.3334714300043 5.70503563487551 5.00939082245163 4.03424083610899 5.6085264192457 4.99573016164413 4.35331225138025 5.38018260752825 4.40632380015334 3.89462144677541 5.23337115947837 5.53419048777291 4.97803241015471 2.59979625578436 4.49396595178901 5.04793699276188 4.48186500975861 5.24297715705908 5.20629928501549 4.37243313713793 4.83934488276523 5.24607230770033 5.39399008067022 4.81204565198095 4.82226503537114 5.3857610011222 5.02281317219697 4.70452421283625 5.2192766897157 4.72418884551881 5.97994793025355 5.53467702735412 5.5028353696513 4.89434511016578 5.04303224287961 5.57441925341147 4.37249907177763 5.59183978169156 6.22275559146562 4.84732351476912 5.7556241292051 4.48156998115791 5.0238425439155 5.67557462657984 4.79386708680198 5.72972839592105 5.13839090688647 5.11905740716803 5.18209230412044 4.04532955057391 6.55686221211527 5.09384765783211 6.05299057539418 4.97915584010028 4.83015099705972 5.52062095617094 4.99599564649905 5.82489751917917 5.44799335645218 4.49514693664387 6.33344938289278 5.08580581740484 5.47726532567805 2.59979625578436 4.95107348026378 6.57021745560236 4.90454774928276 4.77351046497194 4.87083492119769 4.81152783008458 5.9427223724251 5.17088685089202 7.03253888718647 2.59979625578436 4.96354976747314 5.92255545526363 4.88006434271033 5.76679262751958 4.72259117367632 5.33313133776953 6.33470200686761 5.11820552747997 5.62878145966075 4.40276235525974 4.8458800778298 7.09719593098643 6.4617841590361 6.40276598592033 4.74056601728802 4.91599460391458 7.0576820632259 5.23807669796434 5.77302632832829 5.02694193153011 2.59979625578436 4.75928685173913 6.0564868473019 3.95058058499825 5.72220952495777 4.55703356601824 4.40552391165462 5.5105305045463 4.69895455014644 6.59145415814843 5.89057866898297 4.23727865115693 6.23605324372486 5.46797671504559 5.60121111791429 4.45638386098243 4.6159637092912 5.98443297182927 5.37862096237826 5.71546744093212 2.59979625578436 5.54223808762156 5.72687223682614 5.36239779893747 5.3049322589773 4.63122847993381 4.1508572239531 4.48992006147171 3.88210113042848 5.23234600409064 4.94347596662602 2.59979625578436 5.80551608685096 4.16271700762375 5.42468388672317 4.17635669384723 4.53240641364844 5.44538061663543 4.6266082385449 5.76549388438792 3.57679875354605 4.74112287551338 5.59312002809319 4.36395456977637 5.54834462245926 4.12443202986697 4.92552397122543 5.42082637986497 4.48513442123628 5.36435986708803 5.28705472354954 5.51950683427627 5.76188184601318 5.44651424016715 5.91076790772343 4.9128248976036 4.4217710184802 6.20464527929661 4.69822711634288 5.49891022982517 3.98407844717818 5.08618936598433 5.33201104372392 5.05135709229807 5.40752909400371 4.15638154591134 4.16040063351204 5.52778116938082 4.92229970002312 5.52243572570352 4.22510445439805 4.31044173260876 5.29997013971434 4.53145890799324 2.59979625578436 4.61058160745126 4.73309119594904 5.41364150747775 5.37299208282645 6.23900709182509 5.14331152588462 4.90377552911363 5.49619208521545 5.13622146237137 6.22538506372876 2.59979625578436 5.51208271835186 6.12283363067636 5.29544241237297 6.61248203895635 4.76753522633655 5.79341644378686 7.61392848158092 5.57140433631188 6.57547136589337 5.43515582959962 5.88000529574045 6.20834750084221 5.91702072810414 4.86793232621464 5.48114883310664 5.71553176124103 4.63212755779125 6.4132368312614 5.76825453788317 7.07406029797095 5.28223631088659 5.84616107080771 5.12049411149528 5.70222707403347 5.83277900914679 5.96872713141325 4.93667642572604 5.42031271490824 5.25649909543199 5.03159042778281 4.79490098365655 5.00613148578321 4.33657757687762 5.09221462937657 5.28547922519941 4.86230682576941 4.52987790719428 5.88314619580632 4.80089919246676 6.43894230138226 6.00684449902052 5.50798402464899 5.95510133915999 4.79483354956899 4.43102802832132 5.25938930473706 2.59979625578436 6.15002734412724 4.72669514704258 5.97618970642801 5.86990831645701 5.79069220791916 6.29645406630847 5.06684858800793 5.53870095605448 4.12369346514639 5.32884599066737 5.65392413250047 4.44974705565716 5.37783192061473 5.10323346534529 5.37876080084321 5.63533037725618 4.34072159776142 4.86313481320769 4.47037920120321 4.76382123912625 5.09675842049776 4.78329116618097 5.27569001107138 4.84010752971864 4.63503451314111 5.87210781124669 5.66872467239896 5.75708365269408 5.98780554273987 5.83224570338506 6.75080219097693 6.04408505849084 5.82179341402993 5.76830584391012 5.51914243108542 5.64926106101986 5.37796907417642 5.5572261138071 5.63485601374741 5.83020909399005 4.8743240005001 5.28451245176492 4.84677024186723 4.67741493806548 5.05712587366156 5.29877559440708 4.99430246748889 5.10032641897663 4.43263503486134 5.0104946720082 2.59979625578436 5.91192299569246 5.34486874782585 5.14135641895366 4.05873848980285 4.44831109532709 4.56921320442763 4.83300286177587 5.21586680968364 4.35435177242611 3.85678697401281 5.52803099937864 5.30460789478725 5.74948536174086 5.37935445467677 5.14738561186372 5.3035656059405 4.90447050252825 4.21565123026633 5.47575413484643 4.38912283565932 5.98358911771657 5.07732211122241 5.28771911761285 4.39907587562559 5.56475010297303 4.88910084415642 4.84538449306836 4.82977676951295 4.66394633471093 5.15401364107193 5.03947276151777 4.77982175692621 5.16170410861931 5.09314712596065 4.87569852569607 5.29981467748744 5.05563230754116 5.37863126045924 4.50121940175488 4.1464829094435 5.85108766461031 5.38976873432101 5.2999934081136 5.1682127294892 5.93016911968362 5.82512372910557 5.35340361354046 5.37446957264753 5.36350456206376 4.71010601255994 5.60930979658787 5.85622207508494 5.3820924552612 4.78487316562665 6.28297791613009 5.66535689042422 4.94218336692193 5.68075938132351 4.73285311936481 4.77073843978038 4.97484249065799 3.95170531752831 4.66758388707708 4.54807081784639 4.52831416524042 6.21719151000063 5.33207370667473 6.21446946403507 5.76043042290258 5.07537491308372 4.9900949848543 4.31118437431769 5.60011691763149 4.25043657864429 4.28272686269431 4.98515541100544 5.15924547312244 4.85373716670997 4.39171854128501 3.79048400351769 4.18079702475593 5.43239565066948 5.10373243550063 4.7327595099697 4.61135382637273 6.79830726925829 5.42965140814194 5.59557916781876 5.09152882421843 5.80460333659105 5.37645075800275 4.9252977729314 5.39606365730362 4.55444376329832 3.91103305147773 4.35269217309542 6.23203848241239 5.31468867851327 5.43398636176837 4.53906800311158 3.96948602833628 5.24277425613784 4.62296677775467 6.27462085322023 4.5373773801108 4.61396785109902 5.17382962155334 5.21541059948934 6.13009923371978 4.30773235862993 5.09567268108069 5.4150559025673 4.65734607208577 2.59979625578436 4.74263115452788 5.45063570736461 5.35026832137791 7.22894541444395 5.47453074551647 4.76343008674164 5.23383601329725 5.03685443832671 5.1800262217125 5.24209983591894 5.14155339586036 4.87357752513516 4.14137809845067 5.56987912074091 4.6103480558841 4.89991519241889 3.73805869531567 5.8513466767471 5.75807560894341 4.96610820864432 4.83792278469693 4.77017234404465 5.4849852821646 4.78417039415264 5.2196665594305 4.06127079942006 4.98945893851861 4.55038216085847 5.14754034406131 4.84324105328843 4.98942613187267 4.98179547844016 4.93138586229108 4.39134835745523 4.6300901036741 5.46652938986485 5.5036220137256 4.00247137631365 4.35047210788633 3.75877749998037 5.05748104267032 4.48026976972743 4.90134837809709 5.22131947500438 5.1597727825263 5.33667938185731 5.4485365188228 5.62611236273945 4.95056294186521 4.64117402383638 5.57998653800322 4.45145817549436 5.23113898877979 4.27374013847366 5.62930455399446 4.48236389556785 4.79268532281215 4.98115214710435 4.76360192993697 4.90626622017087 5.41074668119109 4.41942853873475 5.52488632235552 4.81723455937227 4.80212324061752 5.01882609389454 4.56331016415297 5.00413727714343 4.65304966011235 5.28862489214248 4.73039417858898 4.49994572429035 5.20525582100611 4.5309793305832 4.82650646604226 4.71414030608141 5.29934483633688 5.23839622344583 5.91261716183832 4.77614119986643 5.32227683782754 4.69211667131357 4.52908099071498 5.55130067064849 4.97309427673104 6.54342865641664 4.70864923420812 4.68696724505273 5.52012933086876 4.77584061965053 4.78585382240281 4.52956853056321 3.87074204950781 4.73821627230521 2.59979625578436 5.43554283881516 4.14712220237834 5.1749368251013 5.11807210662579 4.90306601607033 5.27571416930137 4.87357273799771 3.79310751526196 4.80733979709485 5.39242046336326 5.57796010077249 5.13102936486067 3.77700890312273 4.30558666440505 5.01900694766248 5.48333156629976 5.3374273343544 4.03889162416312 4.89067621194766 4.39989317147418 5.07640998363788 4.79029121658824 4.8597941319625 5.38192616655228 5.33443697186408 5.07612404381286 4.22708239241434 4.7571197801484 6.02838160497965 5.48631501559408 5.04750013920609 4.99546719867662 4.13762696974401 5.4310706414243 5.41132398734516 5.43025788837181 5.27129611036314 6.05696795005975 5.21249757243658 4.96705198712401 5.13149445470559 4.47733489826703 3.76305104014096 4.62401798803585 4.6814470972424 5.49908770934379 4.87881500684086 4.3634985486057 5.38977500243262 5.14328050062167 6.36524571001342 5.21888894677654 4.24147142930584 5.37578120223651 4.68546670263117 5.64995894422551 4.90457310691393 4.70980149317786 5.70016142739066 4.63643535322808 5.08610678000589 5.1922750146775 3.77863573177652 6.28821280614231 4.80852324419101 5.39152870436918 5.54305410111043 5.2183661195189 5.38634005975734 5.19079892579898 5.63651837511116 5.60081711081672 4.54388528810735 6.41866536988608 5.4620947065964 5.73631737176266 5.4091133925818 4.7741887385482 4.91898846324763 6.50165919155105 4.8790230625278 4.885205687052 5.25878507086247 5.13193992641719 5.95208450234529 5.43846308275631 5.5461663762002 6.05454359952223 4.23993738336238 5.91666687169644 6.51399675696278 5.83008719627035 4.50829527138142 3.8027405824871 5.23543048194807 5.2672849866311 5.68250084424875 4.49766768317292 5.30506181032762 5.86520119295781 5.37926450215076 5.08542474918065 5.08479142381335 5.25506603900044 6.05435983768969 5.70503854191921 5.05428060443264 5.79238643481676 4.69227693293243 5.07819381524618 5.48177531254079 5.83111576001032 4.95856968392164 5.38053961392432 5.30566934744522 4.90596899604196 5.05135144585002 5.67061021334537 5.24137526622437 5.87183677867943 6.05399645496829 5.3598266934023 4.63660660576892 4.7077430491288 5.28336600684521 5.40911460234908 5.68352511427251 5.90296640730671 3.89510128992313 5.72567805599832 5.45667075841334 6.04499210341059 4.86118555750903 5.28237818972718 5.72948881574161 4.8121977494005 5.13811809646124 4.52263728459041 5.08910990967945 5.98000443565747 2.59979625578436 5.50761919476313 5.6473459359243 2.59979625578436 5.79096100974504 5.9146464907542 5.10096651016756 4.46028077772416 5.38572666399411 6.0718168977951 5.66355554998841 4.40711821045092 3.98858954115068 5.04975279712585 5.76574410067648 5.75196897424515 5.89170329746612 6.06094356524382 5.75666447446408 5.7836691733668 5.43381494416031 5.6006326833987 4.61035451959304 5.68470334812607 5.11621008380981 5.21324457502104 4.80997415150671 3.78404001195677 5.17625780774699 4.94994051125218 7.02462233207882 6.34518357363062 4.78661817450286 5.33827467699728 4.89515078758113 5.09437018306266 5.18503027476481 4.91743410221424 4.7959886997434 4.81307193274341 5.24259245417293 6.70268870152624 5.37227539893846 4.77621353380386 4.61535873491273 5.76306352503196 5.07019353733392 5.44889140374792 4.73873211184357 4.78109513777174 4.68702771941154 5.34315762889569 4.7693264467835 5.94096726404279 4.84798142242389 4.85152145157924 4.86120899579474 4.7268415317643 4.16207225129035 5.37325073172936 4.31699294712869 5.43284111539091 5.41025959650345 5.96501318606564 4.79228556935476 5.39055843164838 6.0840459442862 5.60778782656959 4.41931800893507 4.95843187937587 5.64189885897309 4.47137036186201 6.27636176387877 4.76949667053553 3.86343053792784 4.80059377338367 4.8320696890065 4.35665641725013 4.65485542339702 4.51817048718666 5.69360028174424 5.29319265543537 5.36786466420399 5.35957048458314 4.48734180026031 4.96693470791844 4.74776381899269 5.20284373132399 4.17411951197992 5.78766263289601 5.09909668427272 5.15457541875201 4.96634299725649 4.45490024304337 5.00446919935684 5.71622738349198 5.12376887042125 6.02752039633394 5.262392252374 6.46511779571484 5.33667224667403 4.89842250982216 4.92425672829926 6.8852803539589 6.01181955190752 4.69765149143291 5.41609388835765 2.59979625578436 5.12335860673893 5.06594834005266 5.34765857146953 5.76395526010214 5.3590775403925 5.17790351944692 5.1687094185762 5.4719573667134 5.58404955357816 5.25891214787216 5.96428445992535 5.59374832536366 5.17527966164681 5.72485604998645 5.48696866957545 7.32240250775284 5.44407126554635 6.73029968785943 5.9113993404502 5.49951566120455 6.59624373519773 4.49217905631168 5.35029574696811
Manes.11G090200.v6.1 8.66961608196834 5.59714387730944 3.20665085371097 3.63410803335427 2.59979625578436 8.23566103537421 3.38466486369882 6.56037940032295 3.84534285565884 3.263295019147 7.0396587077584 3.48120591205738 5.80075615830369 4.54430539374415 3.51251450879117 8.42608067272975 3.13614105965968 5.05673170833259 4.06282315022221 4.98594844807114 8.26547698995052 3.52016582779557 8.0271842701646 3.6480409594847 4.16467618541302 6.93590977466812 3.16295777007222 6.78827458969189 4.41131441014984 3.64219309454911 8.60651787326587 3.49600148751274 6.66123565226681 3.7670251772444 3.14570398518928 8.60840198171902 3.83362333230266 6.5778610884075 6.88014143761798 3.68399644396397 7.86520886529364 3.48818612228433 3.42762445997438 3.76574463858324 3.9032011645835 8.20931409094106 3.14070476119692 8.09512668285489 3.7682858115686 4.28514435243608 8.1174915426151 3.40243768725699 4.56458220174159 3.06059267461742 3.30273000440967 9.2386931265993 3.82647792567349 8.20431508374108 7.0236749287247 4.55316832336097 6.8805185407468 3.35463609942184 5.57359015281713 5.50880681331723 2.59979625578436 9.67298144119774 3.84012865035944 6.07691314365869 3.62597558266889 3.36088296270151 9.45987789274634 3.55716693151637 7.9956888672448 6.15908029961009 5.69841527937453 9.01138563913851 3.85003373410979 7.2128548352241 2.59979625578436 2.59979625578436 7.16571526359998 2.59979625578436 6.21236988184812 2.59979625578436 5.36044099498771 7.44322661230304 2.59979625578436 7.49843418711302 3.32102698974581 3.45699432410408 9.55137094790218 3.53864938527956 7.20696385656718 5.33156929546211 5.6713578930303 3.17011221737183 8.29541947345366 3.32365439216886 4.09111010720658 3.4669581166417 2.59979625578436 7.21128842549235 3.10904969198695 3.6506059273711 6.74716729012774 2.59979625578436 8.83789173332985 3.00944776328652 7.87981105582626 3.6394512499023 4.70449734016419 9.87388832825186 3.37357534952051 5.51046814472188 7.02921040017765 4.40903198082104 10.7206519512712 3.30063053759635 5.53950085224257 3.98810965753994 3.56284251907067 9.07933613778486 2.59979625578436 6.36102846628769 4.38069208112977 3.52116708325194 8.8760153994917 3.6503738896489 7.31971418113876 3.79938721868522 2.59979625578436 7.01011545047859 3.95243326137059 5.44860537604964 3.57679875354605 2.59979625578436 6.55283573299692 3.27858906737281 6.89454972453627 3.16073271291655 3.13589789482968 8.76750733608032 2.59979625578436 3.34739219599138 3.46737055924807 3.09448431999199 9.04369715592146 3.05552170562978 3.73410293698977 4.9128248976036 2.59979625578436 9.28192412377169 3.45226107684251 3.79742700943034 3.4189762416518 3.07194257290571 8.32486401660826 3.5456740665038 7.33860026493079 2.59979625578436 3.72886965259009 8.11543594851019 3.13501077494869 3.07587858392687 3.16701331005524 2.59979625578436 8.62160234702489 3.26838519696305 8.41115495879556 3.11037841164054 3.41380625865222 9.8834273788146 3.63619763016983 4.61731754019625 2.59979625578436 3.06457845309048 6.88249211284753 5.10296382552701 6.44004325028843 7.3090586589855 3.00869623363141 8.58986436549036 3.20435226905395 8.42484981080696 3.32024232022317 3.64460247717229 9.15393382990087 3.23306554339514 3.36040777907706 3.03334130892695 2.59979625578436 3.8061400388595 6.77613851930005 3.88726931389222 4.028365869205 3.65446411146874 3.44163721637544 6.85951379212255 3.48383847847714 6.53896411084406 3.45430755514463 3.32419446547007 9.40943034577103 3.36958725084717 3.32619170863699 3.321338580523 3.26541768118622 6.89898138985309 2.59979625578436 3.33933551687308 3.77367409578493 3.73044051282305 4.78773608426425 3.27611731718091 6.70197396991174 3.30507518886183 2.59979625578436 8.25552188543262 5.63783822190466 7.21093982703214 3.3496085626079 2.59979625578436 3.38420121746441 2.59979625578436 5.4178051601104 3.56356945436749 5.3297934882194 4.6996641414451 5.87583798697903 5.48213166676955 3.20780008800332 3.25982382466975 4.79371896262991 2.59979625578436 6.87363987365325 3.12874083925188 3.38697297193438 9.30664477665022 2.59979625578436 6.02460810271716 2.59979625578436 3.1852947067468 8.67324161580692 2.59979625578436 5.90504603199393 3.76566668263991 3.17150791081674 9.32408339039026 3.62465870022392 6.073189008128 2.59979625578436 4.3942645431775 8.70753293704822 3.75285297588585 5.39974089417072 3.48593425868481 7.21298642078475 9.38842088285976 3.90002655142931 6.69917115401805 3.23544690453558 3.55007708352618 9.68220401186727 4.15328094617112 7.01326783299982 3.32481310418497 4.02331979791633 8.41928725071456 3.13449354499906 5.43113110988398 2.59979625578436 3.09404548459673 7.7503742452709 3.84748470704583 5.82495725355818 3.07270803269098 3.24021384773122 8.0565317600251 5.67945566764647 3.4935273524097 5.14135641895366 3.9711913968225 3.83796871461078 3.96551696079146 3.17647007763899 7.34663557175557 4.15834573979964 3.93799329061347 8.14897772530799 4.69237879988678 7.02289665030543 4.08016425167388 4.78953493300356 4.1162160226387 3.34567679932435 5.29647945901775 3.79794415864301 3.86141827164865 10.3254184712303 3.58401163972517 7.24696540176975 4.67367763872455 2.59979625578436 5.14351968451448 3.83366973273459 4.3369582913703 4.71503148236007 4.40424514600529 8.66494904620749 2.59979625578436 5.36011052802621 3.9071059728123 3.32957983186862 3.19442034293909 3.70097135517803 6.0465132893165 3.98940681422073 2.59979625578436 3.24931906988771 4.45645018623773 6.99764408533174 4.04691236581746 3.41312046559163 8.62791951753209 3.08982373625139 6.83761778008374 3.77853098325696 2.59979625578436 10.8067980954384 4.30304237315679 7.84425440486669 3.53689864302089 8.11300784066825 7.12999517652569 3.95482341920651 6.88838352536328 4.43649994814711 3.81847511642453 8.81666235953547 3.68252091038086 7.36165081440204 5.20192304598811 3.76598655880324 7.41990385174311 3.17283095979864 7.16202360049275 3.0961917105276 3.40627957054017 6.93231775217428 3.80344562113846 7.25513180411557 3.10020146374746 3.15916706065669 5.92039035662699 3.86008212595198 6.95845810052546 3.53785864499071 3.24897275233119 6.89473773178744 4.11209091169056 5.10373243550063 3.09467911820702 4.07510579644176 8.52655326689903 2.59979625578436 5.91046163424134 3.62300795218542 2.59979625578436 7.47666788870685 3.82433329712522 6.4823434011156 3.12381515159364 4.00869099062066 3.29703488223369 8.22282148691444 3.54526090085019 8.37742634543595 3.62254771808082 3.02689750774351 8.49180039822759 3.14481839600152 4.77262177120818 3.17468152259091 2.59979625578436 8.17871746770305 2.59979625578436 8.30815709314921 3.33065454872683 3.8234705398892 8.77217613938989 3.13906168656558 7.24525517345094 3.55603337558458 6.58659363075576 3.54359859920675 5.51904414819448 7.34056373189461 2.96925739016971 3.44073658393479 8.16346685233926 3.27667244084487 6.19014817695362 3.94880500380553 3.69848075669755 4.37965399763471 2.59979625578436 6.24927802646258 2.59979625578436 3.73805869531567 8.76565941416104 3.54002058805831 3.97047115582038 4.4419784357103 3.5865668184866 9.45070912072453 3.09756767139413 6.45785622376188 3.27550176493931 2.59979625578436 7.68006291821237 3.04961902926352 5.60865411445675 5.44034820186319 4.25911027273115 9.76595802525612 3.63623434719452 6.3626512601624 2.59979625578436 4.12680445077746 4.00247137631365 4.66707046195628 4.98170886898948 3.07202167120568 3.56558731861277 4.90134837809709 4.06252014287478 6.28279166620667 3.55185685715032 3.1944944784519 4.38172805358492 2.59979625578436 3.84060021691919 2.59979625578436 2.59979625578436 6.87614898470649 3.51685343953971 5.00025699897251 3.63202778143493 6.67236900921845 4.28978602362085 3.81858355899046 4.04227940394034 3.82410692028373 3.7782262071826 8.83205271893026 4.58602534899684 7.70674476823212 3.19467141427376 3.07142817417063 8.28452461338119 3.52125331557304 7.46687186038471 3.32869152579516 3.71267284781924 4.71034045717167 3.19560163765469 5.8196894845571 3.91918525734912 3.41079602512175 7.5580464708486 8.99703884191466 3.50975893664833 7.83124990508628 3.31367075302264 3.37519338652555 9.30563990375871 3.04596543434785 9.58057871736482 3.23307136903005 3.14802037916805 9.47636116019717 3.48836367183064 6.80372896539477 3.68422999573073 2.59979625578436 7.08116921499781 7.82636390186491 7.19963143745243 3.52086051291967 3.72925921589969 4.60057766972549 3.45536328277789 2.59979625578436 3.13327665589051 3.14554511358825 7.15912841358 3.08735284545691 3.53954419752657 3.57485221678413 3.44342650184341 3.83901951323155 3.17435855558807 4.17376676937537 3.30109143257354 3.12701290025836 7.37256138201113 4.02740720640464 5.1416946861675 3.30262648282872 2.59979625578436 5.84698953970164 3.63191729296878 4.0881374816876 3.52325764568153 2.59979625578436 7.55133103659157 2.59979625578436 6.28219312972551 3.47961913918967 3.16597009136717 9.77035528622664 2.59979625578436 4.89005404203688 3.1975645660093 2.59979625578436 5.78154019333839 3.09661102337773 5.26652907178064 3.30442840010922 3.43317001835428 7.87628655165809 4.13004752809818 6.49068126062313 3.36940304494811 3.18881389019315 8.71526517803091 2.59979625578436 3.94470379301307 2.59979625578436 4.7626906115746 9.27892841507225 3.10526400266323 3.33697494199146 3.36210465489817 3.04131369721671 6.16948114352805 3.32869148150303 7.20850185128425 2.59979625578436 3.35753510202584 8.61478541656133 2.59979625578436 8.5355192568594 3.09463790016529 3.2328387430116 8.70267410290259 3.6462999696361 9.02952693954446 4.03016181923884 3.54390746209038 9.69920467600996 2.59979625578436 7.77995896489174 3.41619604011118 3.09490341468928 3.02196137564689 8.58939749487218 4.07955492702352 7.62945626742491 3.78669727175961 3.52334337481004 9.27995691068434 5.43846308275631 7.86965201378205 3.63802504669685 3.63668053393566 8.90579413768168 4.23515348862007 6.59347884386795 4.50829527138142 3.21419104749459 8.55506600316432 4.33462112033237 5.60172976525373 5.50227654049215 4.09207339606857 7.25053429570127 3.18542993688362 6.39131931022979 3.43352024351822 4.85144568944303 8.59224229841751 4.39693347456666 5.98560902663558 4.05020411982674 3.44951294888695 9.22573899947425 4.27260060679113 6.7919645104227 4.15474639527272 8.61887337313802 7.73220354448713 3.34624818242998 6.3958908426243 3.91434293410938 5.8176021094063 9.41515280834571 3.90506566321177 7.7555016613446 4.094863701899 4.40455012698823 8.24856641071377 3.666870675528 7.92719013997133 5.40337656662633 5.0733640156105 8.22426196668962 5.45667075841334 7.51492589696977 3.20178576582288 5.65037234101835 5.22015874553754 3.57544781452639 8.52921636125459 3.65620036502695 4.28025371874054 4.75336636520333 6.48924824687045 7.44092167537898 5.36517335263804 6.56406923492481 7.94709228086069 4.15069733872885 4.12953068130464 3.64182534636077 3.77435011010907 7.1477690500328 3.85806845766043 7.03247135586579 3.6661895749198 3.72038508042579 9.01276185656022 3.46270972026923 5.73655319232969 4.78198425799686 3.50378192147112 8.46834095272709 3.63376597254571 6.8669633518796 3.7341416335537 3.78005305080069 10.7420780637245 3.06980125949796 6.51317162099488 4.23331800536036 3.70818606824984 5.25264536237047 5.66832519039415 6.75291307988889 3.84486432845572 3.73504840707269 3.54481604786255 7.66864511832647 4.09738380749577 5.29045002769183 3.63938602855538 3.09477353892355 8.62598777034451 3.78119010223562 7.22381365797754 3.34681157322541 3.06332944846279 8.1777370180187 3.69424802388849 3.80045825546394 3.29856936453973 3.28474754635573 8.75021470669386 3.2427149139147 6.31546077727054 4.01870693271444 3.88401638270689 9.81970675022034 3.76859875860991 7.00385763421628 3.99133476254339 6.17064995199924 4.49564968957774 6.74888796903141 7.87007813117791 5.96501318606564 3.80092819596319 9.88163912665544 3.17310155599223 8.54947875992191 3.92616548218086 3.17004009026973 9.37239598648134 4.76411274342596 8.48774994402637 2.59979625578436 2.59979625578436 7.10091679326699 3.6756084057258 6.63624397576545 4.65485542339702 3.6772290110141 9.22369015504082 3.10048140825537 4.13294374616804 3.95303294201769 3.68333296007617 9.52723939500351 4.28094334797748 7.76548142840407 2.59979625578436 3.57146495650175 10.4660095677142 3.35328498908235 7.25011726573068 2.59979625578436 3.41348554194456 9.31095712824109 3.44930817813875 8.23640022042135 4.19207235009101 3.09559387004943 9.96313635446309 3.43782853744042 8.75970943356508 3.68674262044617 3.15164342911053 9.9637293765024 3.22145036302252 8.28535834808239 4.10691714609519 3.32166868968202 8.98179435287156 3.58273082408704 8.25407013278339 3.20730882339491 2.59979625578436 8.98300013629799 3.89584176871827 6.48068340426628 2.59979625578436 2.59979625578436 10.2431167255895 3.03967187552959 6.27901268045539 3.90291938238005 3.73259335799739 10.6227405770567 2.59979625578436 5.76765559336331 3.08078529881836 2.59979625578436 3.34260516870939
Manes.11G090300.v6.1 2.59979625578436 2.59979625578436 2.59979625578436 4.50452197021879 2.59979625578436 2.59979625578436 2.59979625578436 3.11445218865464 2.59979625578436 3.53020872524022 2.59979625578436 2.59979625578436 2.59979625578436 3.44305187794855 2.59979625578436 3.1581819852139 3.13614105965968 2.59979625578436 2.59979625578436 2.59979625578436 2.59979625578436 4.14601947124334 2.59979625578436 3.46175834267099 2.59979625578436 2.59979625578436 2.59979625578436 2.59979625578436 4.03685567412286 2.59979625578436 2.59979625578436 3.98579678132179 2.59979625578436 3.43608939074294 2.59979625578436 3.16878379002956 2.59979625578436 2.59979625578436 2.59979625578436 3.80531622868573 3.23201493111793 2.59979625578436 3.18911703177846 3.43514863882075 3.44051830746251 2.59979625578436 2.59979625578436 2.59979625578436 2.59979625578436 3.53623203608649 2.59979625578436 3.06715486812035 2.59979625578436 3.39135008704484 2.59979625578436 2.59979625578436 2.59979625578436 2.59979625578436 4.60332126411731 2.59979625578436 2.59979625578436 2.59979625578436 2.59979625578436 2.59979625578436 3.15500955286225 2.59979625578436 2.59979625578436 2.59979625578436 3.62597558266889 3.14104836382465 2.59979625578436 2.59979625578436 3.13708551334606 4.68113159220027 2.59979625578436 2.59979625578436 4.10954521212555 3.61315024367804 3.94884331452239 2.59979625578436 2.59979625578436 2.59979625578436 2.59979625578436 2.59979625578436 2.59979625578436 2.59979625578436 2.59979625578436 2.59979625578436 2.59979625578436 2.59979625578436 2.59979625578436 2.59979625578436 2.59979625578436 3.59169467750925 2.59979625578436 2.59979625578436 2.59979625578436 2.59979625578436 3.45191339399238 3.4669581166417 2.59979625578436 3.10849398345359 3.10904969198695 3.27304933687551 2.59979625578436 3.32834234306411 2.59979625578436 3.50401259452966 2.59979625578436 2.59979625578436 3.09842035462182 2.59979625578436 3.76412467045523 2.59979625578436 2.59979625578436 2.59979625578436 2.59979625578436 2.59979625578436 3.17519681097436 2.59979625578436 3.08797719378391 2.59979625578436 2.59979625578436 2.59979625578436 2.59979625578436 3.88240910578303 2.59979625578436 3.21516294932886 2.59979625578436 3.14854429515482 3.4373015361164 2.59979625578436 2.59979625578436 2.59979625578436 2.59979625578436 2.59979625578436 2.59979625578436 2.59979625578436 2.59979625578436 2.59979625578436 3.77288014353904 2.59979625578436 3.25041757009826 3.21244460660398 2.59979625578436 2.59979625578436 2.59979625578436 3.24166522631322 3.07277416937966 2.59979625578436 2.59979625578436 2.59979625578436 2.59979625578436 3.10037248322062 3.98407844717818 3.53200633998271 2.59979625578436 2.59979625578436 2.59979625578436 3.61183965644603 2.59979625578436 2.59979625578436 3.65284149238591 2.59979625578436 3.16701331005524 4.17506816620075 2.59979625578436 2.59979625578436 2.59979625578436 2.59979625578436 2.59979625578436 2.59979625578436 2.59979625578436 3.25329403012386 2.59979625578436 2.59979625578436 2.59979625578436 3.11361203837832 3.28761616215826 2.59979625578436 3.30341058845383 2.59979625578436 2.59979625578436 3.38119400831599 2.59979625578436 3.13068999412181 2.59979625578436 3.23306554339514 3.14070663490831 3.72261622898737 2.59979625578436 2.59979625578436 2.59979625578436 2.59979625578436 2.59979625578436 2.59979625578436 2.59979625578436 2.59979625578436 2.59979625578436 3.01337418459523 3.58191338367461 3.48251498255572 2.59979625578436 3.04772504160026 3.32619170863699 2.59979625578436 3.41151332783018 2.59979625578436 3.73630216568218 2.59979625578436 4.01950480309998 3.8324571021528 2.59979625578436 3.27611731718091 3.04879652493302 3.00967619553112 3.10108304697002 2.59979625578436 2.59979625578436 3.20006221402401 2.59979625578436 3.07737644082094 2.59979625578436 2.59979625578436 3.07224328759053 3.16305146276653 2.59979625578436 2.59979625578436 2.59979625578436 2.59979625578436 3.45351024929931 4.2120425698152 2.59979625578436 4.33189465512214 3.13920880252861 3.34376290195548 3.05800329061214 2.59979625578436 2.59979625578436 4.09726286619921 4.11873753901426 4.09210679568761 2.59979625578436 2.59979625578436 3.76972904016815 3.76566668263991 3.57769357505133 2.59979625578436 3.12024369940562 2.59979625578436 3.35413872164702 4.20265781854112 2.59979625578436 3.08092639916607 3.01582169102262 3.73254242417272 2.59979625578436 2.59979625578436 2.59979625578436 2.59979625578436 2.59979625578436 4.19338696921202 2.59979625578436 3.04994649852283 2.59979625578436 2.59979625578436 2.59979625578436 3.40605524568637 3.13449354499906 3.90531699117815 3.04165461401528 2.59979625578436 2.59979625578436 2.59979625578436 3.80993039160671 3.07270803269098 3.6005353629866 2.59979625578436 2.59979625578436 3.05198833785288 3.79474649627712 3.65244182252435 3.16701465435691 3.4551235647353 3.73159039278313 3.53813333396401 3.11424136611794 3.43716273481212 2.59979625578436 3.26645129656096 3.17749061347233 3.3970748603418 3.39183450236513 2.59979625578436 2.59979625578436 3.46547799695192 3.45882666299881 3.86141827164865 2.59979625578436 2.59979625578436 2.59979625578436 2.59979625578436 3.53974293861542 2.59979625578436 2.59979625578436 3.92695775342536 4.15648394899349 3.58549110300089 3.22373713132186 2.59979625578436 3.42897032873693 3.67878321099794 4.21715064393685 2.59979625578436 2.59979625578436 3.05910626361496 3.4222802704751 3.20827003153473 2.59979625578436 2.59979625578436 3.19446987617811 2.59979625578436 3.17865863106762 2.59979625578436 2.59979625578436 2.59979625578436 2.59979625578436 3.08857273903009 3.44479857084641 2.59979625578436 3.38617171524093 2.59979625578436 2.59979625578436 2.59979625578436 3.62556512346228 3.66660763987476 2.59979625578436 3.3839879457408 2.59979625578436 3.29403745424245 3.36241783843061 2.59979625578436 3.76598655880324 2.59979625578436 3.17283095979864 3.14307563156158 3.87745892664078 3.81186068293734 2.59979625578436 2.59979625578436 3.25721121744889 3.45815815575599 3.3860634446461 2.59979625578436 3.17763575246582 3.43402610613476 2.59979625578436 3.70638602740283 2.59979625578436 3.15584307376082 4.32252932440454 4.77334747582359 3.22380152582246 2.59979625578436 3.20913638165412 3.27934697100873 3.11937986360436 3.71829811035671 2.59979625578436 2.59979625578436 3.45706014466126 3.12381515159364 3.91103305147773 2.59979625578436 3.35883779744775 4.18577573754437 4.06200053654659 4.58067171411492 4.58318412475417 3.09522200693535 4.56720164820809 3.15073138801272 3.4076023698681 3.11136320296335 2.59979625578436 3.65828716417957 3.90538445087461 4.09850791216332 4.28518843906567 2.59979625578436 2.59979625578436 2.59979625578436 3.64366173034509 2.59979625578436 2.59979625578436 2.59979625578436 3.79195208128223 3.2362970167525 4.01912114766632 2.59979625578436 4.4598327384866 3.37221118168512 4.22545807574208 3.8589781122172 2.59979625578436 3.35977791636333 4.53578552123766 3.93016915598116 4.86496582476043 3.36487301352577 2.59979625578436 3.07195668903267 3.12339831546568 4.03250768936229 2.59979625578436 2.59979625578436 2.59979625578436 2.59979625578436 3.34726718077738 4.46240418452678 4.98917550895971 3.92993257253903 3.71156365949856 3.43006726886568 2.59979625578436 3.50203005288194 2.59979625578436 3.85403275324275 3.77590844923635 2.59979625578436 2.59979625578436 4.66778897181716 4.10393562431819 5.38179223361933 2.59979625578436 2.59979625578436 3.08920714372086 3.15604534493096 4.29697783541083 2.59979625578436 2.59979625578436 2.59979625578436 3.89363607006768 4.00673677425881 2.59979625578436 3.18557612127935 3.2656464759195 3.20412094079488 2.59979625578436 2.59979625578436 2.59979625578436 3.41241579629101 2.59979625578436 3.50086039765109 3.13589593959261 2.59979625578436 4.18977087068423 4.06360059805968 3.89571112591486 2.59979625578436 3.13776652946732 4.11070147214262 4.90015744882937 4.13891868504202 2.59979625578436 3.61785560135177 3.60301848506402 4.22471959971461 3.41079602512175 3.29873799986109 2.59979625578436 3.13091120944092 3.7474474502979 4.44620714350969 3.68393033000572 2.59979625578436 4.42763446180923 2.59979625578436 5.12127480588189 4.68696724505273 2.59979625578436 2.59979625578436 2.59979625578436 4.01139348891446 3.09344190010374 2.59979625578436 2.59979625578436 3.37185808117063 2.59979625578436 2.59979625578436 2.59979625578436 2.59979625578436 2.59979625578436 4.13579127560016 3.53428471141661 4.74793963322367 2.59979625578436 3.67887954623511 3.57485221678413 2.59979625578436 2.59979625578436 4.24439269052971 3.73896028770694 4.74541587305235 3.63758619848977 2.59979625578436 2.59979625578436 3.46951039942522 3.58438721771286 2.59979625578436 3.11486485550114 3.49823486347591 3.48381109612499 3.88523365074274 3.77937656857795 2.59979625578436 2.59979625578436 3.29214780067696 2.59979625578436 3.39551074369792 2.59979625578436 3.13561726277176 3.47030050271378 4.38713898327236 3.37725547101701 3.38765383122753 2.59979625578436 3.46202811036683 2.59979625578436 4.71838802350835 2.59979625578436 2.59979625578436 3.28280950206751 3.67600796720758 4.1948891063236 2.59979625578436 2.59979625578436 2.59979625578436 4.32796366705066 3.92205209737917 2.59979625578436 3.59600033080899 3.33697494199146 3.98837142601176 4.8367503727912 2.59979625578436 3.48794078037073 2.59979625578436 4.0536971848221 3.52271871871532 3.83844866546774 3.831512005212 3.20381007552223 3.68589768394911 2.59979625578436 2.59979625578436 3.96341306426385 3.39613763158741 4.32045571755676 3.07812638981679 2.59979625578436 2.59979625578436 3.11190764297675 3.90578045158673 2.59979625578436 2.59979625578436 2.59979625578436 2.59979625578436 3.25897829856142 3.45055086810467 2.59979625578436 2.59979625578436 2.59979625578436 3.5866975655272 2.59979625578436 3.20691983770591 2.59979625578436 3.66593204232818 2.59979625578436 4.24275299171973 2.59979625578436 3.23796702278507 2.59979625578436 2.59979625578436 2.59979625578436 3.18528064700602 2.59979625578436 2.59979625578436 3.04710913781508 3.19337031441694 2.59979625578436 2.59979625578436 2.59979625578436 3.34310554963969 2.59979625578436 3.20491354779203 2.59979625578436 4.27260060679113 3.12478781716686 2.59979625578436 2.59979625578436 2.59979625578436 2.59979625578436 2.59979625578436 3.15184207342633 2.59979625578436 2.59979625578436 3.14773248614781 2.59979625578436 2.59979625578436 3.3197901182369 2.59979625578436 3.36272800854502 2.59979625578436 3.22347444536885 2.59979625578436 2.59979625578436 2.59979625578436 3.0640794104873 4.13117768021568 3.93208784448111 2.59979625578436 2.59979625578436 4.92859973359208 3.21867299731733 3.47486106856339 2.59979625578436 5.21631662540804 2.59979625578436 3.24925207574573 2.59979625578436 2.59979625578436 2.59979625578436 2.59979625578436 4.20011875794382 2.59979625578436 2.59979625578436 3.17666752597553 2.59979625578436 3.6661895749198 2.59979625578436 2.59979625578436 2.59979625578436 2.59979625578436 3.34910464508202 2.59979625578436 2.59979625578436 2.59979625578436 2.59979625578436 2.59979625578436 2.59979625578436 2.59979625578436 2.59979625578436 2.59979625578436 2.59979625578436 2.59979625578436 2.59979625578436 2.59979625578436 2.59979625578436 3.12117286708181 2.59979625578436 3.37587920586357 2.59979625578436 3.0324307448167 3.51826406352103 3.63938602855538 2.59979625578436 2.59979625578436 2.59979625578436 2.98900452407651 2.59979625578436 2.59979625578436 2.59979625578436 2.59979625578436 2.59979625578436 3.09629371888845 3.76538008445022 3.32979506903342 3.50179941331691 3.18171305316302 2.59979625578436 3.97993272338895 3.07631577613061 3.85690721464938 2.59979625578436 2.59979625578436 2.59979625578436 2.59979625578436 2.59979625578436 2.59979625578436 2.59979625578436 2.59979625578436 2.59979625578436 4.24109588552545 3.14301693326046 3.48505988337832 3.40116079843692 2.59979625578436 2.59979625578436 2.59979625578436 3.12901589028519 4.18209959902083 2.59979625578436 2.59979625578436 2.59979625578436 4.20404627355598 3.53809143152737 2.59979625578436 4.04784677495562 3.70817243565136 4.74497132022063 2.59979625578436 3.35379231418697 3.47524811535511 3.88541124974211 2.59979625578436 2.59979625578436 2.59979625578436 4.0607334142174 3.15933397875847 2.59979625578436 2.59979625578436 2.59979625578436 2.59979625578436 2.59979625578436 2.59979625578436 4.89163409939888 2.59979625578436 2.59979625578436 3.33771173039697 2.59979625578436 2.59979625578436 2.59979625578436 2.59979625578436 2.59979625578436 3.19153549401571 3.11287055727565 2.59979625578436 2.59979625578436 3.08541878809132 2.59979625578436 2.59979625578436 2.59979625578436 3.78913948895055 3.25239247268295 2.59979625578436 2.59979625578436 2.59979625578436 2.59979625578436 2.59979625578436 3.53635640865754 3.1167432246131 2.59979625578436 2.59979625578436 2.59979625578436 3.99450613624867 2.59979625578436 2.59979625578436
Manes.11G090400.v6.1 11.5687406867129 12.1038149251302 14.178999337002 13.5571650807994 12.5634270520035 13.0245522872253 13.2270050163093 13.5765829962268 13.1958211747954 12.3851357221303 13.275370066737 12.6409859464501 14.4642042887366 13.4805834240731 12.9147796853943 12.9209511474871 13.1138247254459 13.2043391333925 12.8320667989102 12.2799782052157 12.7512805807506 13.2750184185526 14.160200703157 13.2951770693617 12.0727445266771 12.3577804098258 12.993905966361 13.8288987380539 13.2682881538593 13.0986095070441 11.8846504869081 13.7079860394357 14.4084490110019 13.1227675425282 12.1094852982711 11.9907466407567 11.935991120449 13.4176826181955 12.217531367758 13.643655515331 13.2724977177541 12.9110670303237 14.2584220204356 13.1287210668823 11.9961803267333 12.9025508631511 13.0786743744982 13.5566571239902 11.4525834096356 10.7827860664616 12.3556825500058 12.9528668993689 14.3011031519839 12.8460838558557 11.5000287242676 12.7476677595536 12.2756409445272 13.6387666867461 12.5901700439533 10.9884299150268 12.849051550452 13.7490967599707 13.9917771424103 13.0293870098519 12.7025287546605 11.102793528552 12.3786708058874 13.924908599534 12.5920019290775 12.3324008349879 12.8174354543955 13.0930917236955 12.7982048581521 12.7100467338715 12.3714416673024 12.960524664417 13.1825375533655 13.6903768977396 12.9455335154048 11.3958638366054 13.1347555248484 13.1429921052509 12.6876756838104 12.5402259719968 10.863388273269 12.8465632873586 11.100667215714 12.3931138025878 13.169966425553 13.0107331833946 11.8443467587459 12.6310526758522 13.7865732426702 12.8223285174283 12.792229210415 12.5185061541614 13.1689794469143 13.4823959766051 14.4906421523907 13.6561452822118 11.9542175366678 13.6632484914708 13.2420986483181 14.072612658754 12.8902114148068 12.5644944777173 14.1349731575257 12.8635975834481 13.4614413595037 11.8083203776142 11.5922203265244 12.9731777594583 13.4848373825221 12.2418928606126 12.5195631182557 12.2425749102775 11.3189148603349 12.7624657666115 14.1069425253126 12.9569668997149 13.2591309304272 14.2877978883152 13.7517471412357 13.4200243350904 12.4775313529573 13.1911831666922 13.6470780990075 14.3108877573882 13.4058695160191 12.3712568964177 13.9992967458984 12.6673346050077 13.3624586781463 14.1750982519415 12.9532778085094 12.3307546102177 12.9259527758088 13.4867227717671 13.8852695820116 13.2666025489988 13.5840975667046 12.719254624312 13.833897106416 14.1172579186718 11.4197285943551 10.8263866924723 11.9508348186221 13.5369385855326 13.9700147821667 12.0565135407195 12.6485532106758 12.9638281355951 11.7858185662203 13.7176650321916 12.12276759997 12.656160778827 13.900495197908 13.7430526826341 13.7571662830753 12.7680017857765 11.277780674244 12.3907466423247 13.9597680907068 14.1934339870415 13.9805407950322 13.8919781618121 13.3172697620816 13.9287135064637 13.0432068793166 12.5253393084637 11.5829676633628 12.7401458047905 12.3984818064225 14.5249377682819 12.0728066813947 11.9226137137644 12.7827777957268 12.9025778378943 14.1692392860143 12.2445959296491 11.3168771270704 13.4988112862058 11.3766859499565 13.2607433912117 12.6679437355489 11.4626597147817 12.0224415511287 12.6278260666788 14.2118113852543 12.8110556716222 10.7400528901576 13.8712724801874 12.5831979756568 12.765702905165 13.8111283475922 13.8717841629586 11.6587434560137 13.6574995916133 12.8037851124936 14.0820893101517 13.1151515768006 11.9352682532573 11.739851973082 12.7119521505116 13.9525027762496 13.0622992281763 12.3907929894372 12.9787160667968 13.8728803959113 15.0984347349988 14.0137503338018 12.0804936312624 13.8097316950837 14.0011187059785 13.7659024334258 13.7100710547111 13.3383901959129 12.9568062395683 12.8655128268963 13.8898663488198 13.6997432828124 13.1014446094048 14.052467321703 13.4381345630493 13.2899570536924 13.9861826244918 13.7072839806058 13.0435155455047 12.1199733939486 14.2831101117764 12.9848191013095 13.754965898734 13.367771853233 13.5569007289446 14.6026401892577 13.8827583272673 12.688743565399 13.9430950094615 13.9335478295517 14.3504443172599 12.0971480020733 12.8764593629315 14.1532585152275 14.0346521438064 13.7304165398311 13.77091669289 12.4438336999534 13.5571899168992 13.6176308319393 14.2419615424728 13.9577278368085 13.5087621491958 13.6866129926479 13.2416548939105 13.9756139267993 14.0064156043125 13.5643792235069 12.8749057578066 13.9226296427558 14.3787632098829 13.3431735518739 12.4062053772939 12.7639445835344 12.8748393558171 13.2730099664936 13.154943777955 12.7153999347833 13.7311213796592 14.404766334465 14.7269337959893 13.49420083668 13.1424985238382 13.8676722122078 14.0565562147489 14.3572603698024 13.2077805928667 12.9228090266955 13.1315735755075 14.5680319362184 13.6430650472282 14.784455527811 13.425829164619 13.2890162207735 13.953779158514 14.2462673376939 14.3411020501786 12.9247616705459 11.5684664670237 14.3458666885848 14.0964774889443 14.8260779176556 13.2238485106424 12.6825239204942 15.0835285089151 13.8453244272561 15.1373108580429 12.7324494890204 13.3040004060769 13.8044973430991 13.5803907016209 14.6179895044024 13.7070235835997 12.0438165829804 15.4089377277902 14.169964326819 15.3940065474144 13.6524182951683 13.6377849456273 14.181988590863 13.8373628758976 15.1023861838563 13.3480256172199 13.5647804490493 14.919164156174 13.9714076299451 15.0972832784696 14.391167536721 13.1375425733508 15.2864093884513 14.0354228496928 15.3701526666507 13.3591553740049 14.2361962864734 14.7564026123018 13.7887404239922 14.2072325262177 13.2360007999727 12.9563970441134 13.8830329066893 13.6504739861108 13.6494641712736 13.6415545330482 13.838225483985 14.1558557927287 14.3931450113458 14.2125618347842 13.7239191407399 12.4619686179338 13.2071575466749 13.9977277704153 14.3738213482786 13.1481230500691 12.721409423709 13.6703535465421 14.0032101793479 14.6618945049408 13.7917945939395 12.8530644338281 14.159453748817 13.2462427995694 14.5459484479492 14.3378696692184 13.4158316003719 13.146969846892 14.1861194392653 14.8283772135383 14.0330079591996 13.9409764176724 14.9724689050171 14.1647411402755 15.2793163494514 13.5948061088938 13.2535775210297 12.3777322867818 14.052393257895 14.3025092854217 13.4888003787269 12.2279717140098 13.6175552734796 13.9768845514311 13.952940175548 13.3183973252297 13.4123375975561 12.3026274963999 12.8376408857667 13.8077838208261 14.1285052591997 13.1376043292423 12.6243036925397 13.912518587504 13.61772645339 14.1442877506774 13.97130406978 12.3829784452863 13.5647830265445 13.5187154619572 13.7099728803503 13.1758332156597 12.8756786286549 13.4904208354212 13.4736166106699 13.4734354430929 13.5727209545867 12.8691770277596 14.3202979673938 13.6309412943318 15.2406236730793 13.0768326393221 12.2960809856149 11.9576646720912 13.0688679475039 13.1638031978392 12.4443021447705 11.7540111142029 13.7032757501155 13.1033051438709 13.8093563114694 12.7406289164386 11.888304013135 12.7311054241554 13.0480889976281 14.1089222339378 12.7847521127403 12.4677377173468 13.0788124610284 13.0870215857823 13.9163874877543 12.5789734277201 12.8762018582159 13.4113524965439 13.8720747570286 14.0677898661198 12.7717083196931 13.1760251862952 13.5828768095238 13.813865644634 13.8763773127238 13.1024546508389 12.5190223947854 13.9547020610298 13.1130501523607 14.6364606512454 12.9140955152919 12.5801152450973 14.201667016389 13.2338712931449 14.264170599109 12.0076798393519 11.8735317562838 13.9891779450653 13.5665333546554 13.9850911601658 13.0975923050527 12.5246616633166 14.4714868565787 13.0982295634308 14.3786269338001 12.9992867511613 13.1751831012568 14.0649213204722 13.547141693491 14.853464905569 12.3410578013657 13.223656715014 14.0913508382139 13.5132740310235 14.2295929961713 13.1563527838951 12.5789429943107 14.9994347592517 13.6363951330377 14.3148914225733 14.0100118352444 12.4471644371359 13.9836487216168 14.3223802104812 14.8379626088156 13.2358866000581 12.9970857067047 13.0386740146891 13.815974454862 13.0553051337713 14.4985937381036 13.6036969642996 12.2246047589585 13.1044563754357 13.9086620279682 12.627462002555 12.6335231072494 12.5586494130795 12.8445546416832 12.2723915419682 13.5540281858535 12.652220910156 12.2479594114902 14.2834072991388 13.8855448424603 14.4897932491224 13.3059500236634 13.1323238245433 14.7833369473148 13.9980341356239 14.5814085871256 12.6731901308223 14.0000210544807 13.5999799724728 13.5836262725176 14.972074398441 13.705822937652 12.8795793572967 13.5999909547322 14.4750217777778 14.2728746824873 14.0075535041522 13.5519957073986 13.614640479465 14.0567800427511 14.8746849994448 13.7458776285594 12.4430138238084 14.1456735726939 13.7260286222252 14.8339180478363 13.46304711681 12.9133447470158 13.7590166782952 13.2296711737929 14.9650548623189 13.719050265285 11.8333299563739 13.5797387313241 13.1726745087463 14.5951503228134 11.9686357894413 13.0640942430484 14.1530976035883 13.4731113902675 14.4507294422973 13.5993838112751 12.6175456581832 13.5997131276695 14.2847464389018 14.4227140784302 14.3019333191937 13.1297506715502 13.0499459230357 14.0061093857426 13.9535815593352 13.4064519125753 12.9701780919789 13.2182755007095 13.3957557009507 13.7846963277491 13.979301142898 12.9002512610299 14.0844208831135 13.5301763523522 14.4632686699801 13.5285013064448 12.771753760255 11.6919739347923 13.9834024270667 15.0217244773336 13.0016764478152 10.2618127326535 13.0415358528961 14.4203323450948 13.8527150481378 13.0736645129554 12.310652959552 13.7423728088665 14.0308405001147 15.0115663340731 13.5903987392983 12.1295277168834 13.9921885118586 12.7129478415751 13.7668591943243 12.8504978204455 12.8489355429996 11.3401770973713 12.3223624366063 12.1975355199067 13.9739833628198 11.9093524830953 12.0082454524026 13.0000425276713 11.9822263261763 11.9989904413 13.3975272853816 12.6739289242604 13.6617005598825 12.5495478695999 12.6244315306938 13.0641542582178 13.8048320716417 11.6388115360994 11.6101591046444 14.1758007559125 13.2074358085936 10.9006398500674 12.1117547392014 12.5921885900781 13.5672624829053 12.5392034707439 11.7735929455706 12.2359689167016 14.2525259639527 13.8772470189974 12.7893796228714 12.3141830674889 12.213015327123 13.5891450315002 13.9350500248919 12.2609070623265 11.1509451857548 12.6984566958653 12.7531313944183 13.1354075756511 11.8443165388082 11.1059108965904 11.9480243547436 12.6605925143839 12.5986359431876 12.555185906032 11.8925548294281 13.25310075308 12.2508265137165 12.0225641913583 12.9670913221554 11.1333026309995 13.0852575298649 13.1958889892732 12.1803271869183 12.8870953575635 11.9530518240288 11.7991103758173 13.1309223103552 11.4364498370381 11.6339027210033 12.1777011295115 13.945151703404 13.5217061996579 13.797028185672 13.8270115279054 12.4900893361354 13.2091390708212 13.018725542774 12.6337485744848 13.8379534065705 10.6619869950741 12.5821807209834 13.4082209329838 12.797724679951 13.2180612458074 11.3272396501926 11.9388103456742 12.2698989615693 12.4789899800256 12.5210954521229 10.7133108579563 13.1249178051031 11.5952712374735 12.8799816029327 11.0711503497985 9.88259650921193 13.8130902246191 12.1638891752133 12.1553660751781 12.8992946594234 11.246477167401 12.8988660961878 13.8779467857844 12.2665709447016 13.61735049789 12.522345572649 11.9610672100039 13.0554743857897 11.6681728151096 13.4263652328124 12.655908847234 11.8953370876199 12.2726612668062 11.8394543666223 13.7991531101646 12.4235611025636 11.3934863816021 12.7444442004635 12.3228382058214 12.963478248185 13.0142458523176 11.7741397816888 11.9871857487923 12.5873788070929 13.7503072582104 12.3289217870835 12.1592405529153 13.0354083745848 12.747269268554 12.5884704738439 11.897449312607 11.2747219018915 11.6992442037589 12.2287480481459 12.8838047998322 12.4566174585561 11.4759018088797 11.9630278443726 12.1256231770727 12.1133532268684 13.1677925383649 11.7209946190907 12.8204699927892 12.8089373015909 13.6479824288867 12.0643313572973 12.0619177373045 11.2627230048304 13.1161602959391 13.035655634368 12.3493707662563 10.7750810267015 12.8054151660518 12.7013301299798 12.9283019241835 13.0637805412742 12.86547762887 11.5942746378698 12.4983598621853 13.2003903704649 11.1547689990539 11.6360650660891 12.5551001105293 11.6275598230748 11.7200178891695 11.7218945573516 11.5235286654072 12.1241438479944 11.4670743061961 10.9564094763747 10.2616367500466 11.566250011373 12.1882247616468 11.8722227240976 12.1750424743546 12.2615457786838 11.1190822738343 12.6378762407759 12.8003505569251 12.7877535185852 12.0819374518113 12.119800979977 12.8745991635736 12.6074372622118 13.4337253511209 11.0307446836225 10.9868472856995 12.5857299092805 12.8504718883549 12.5197474344226 10.82059535099 10.6498967912643 11.3415634445708 12.275655885434 12.9696726733124 12.9849623045849 10.87441915132 12.8417258165486
Manes.11G090500.v6.1 7.67410656640546 7.91667450181263 7.50996248146733 8.14306372065503 8.22829411785925 7.75371694626715 7.95040096478271 7.46289372003523 8.1896103235897 8.19258687759867 7.26554873906712 7.73643011806443 7.31256113216603 8.61992606753884 7.89004446314869 7.78583588615185 8.08841115943011 7.8464090374865 8.73944803002867 7.826475348361 8.36615994008929 7.99103725661386 7.67403324891872 8.37454220907583 8.02719096910807 7.31191475949724 8.20221475812446 7.48118665654835 8.2869338514563 7.72154024756538 7.74193806069764 7.65504429182475 7.74928323844773 8.41753267510874 8.06390691288147 7.75733921348597 8.53520443704562 7.62491572118353 7.89088349140383 8.24987547995839 8.05051271866948 8.67311403334049 8.0177284929179 9.02781611735047 8.11208253597383 8.19361101053335 8.26956630315888 7.65414280387033 8.2490802028379 8.4260929641183 8.37019876434225 8.23259971589188 8.23682163100334 8.64375747882781 8.76897231186329 8.04301351623442 8.29315618936364 7.69762365980966 8.77013292796168 8.64232660037477 8.3776910618051 8.12609012086373 7.46471393549632 9.12798980519309 7.72737586224631 8.66501389366805 9.12894118855685 7.4977009877292 8.544800310003 8.30325285949939 8.69371930579188 8.4181447429714 8.21399417847777 8.47639887746743 7.99460470708208 8.71621783183432 8.11287225491127 7.93685939010759 9.05146238188608 8.70700068379689 8.202336814128 8.60988345208344 7.86865030925989 8.27428097578713 7.80679971558811 8.04674776938387 8.93329835113159 7.9148616115135 8.32811548523245 8.8192139073998 8.14730706389589 8.63518184833296 8.26163864565743 7.94203826366182 7.71249618947372 9.01900177407383 7.65612770202637 7.50606985824716 7.77685550534205 7.93327760874118 8.47174632797953 7.9321414476024 7.88943722677064 7.70191793061151 7.82753967865145 8.31442968748201 7.80180612378475 8.0837505513224 7.50389100168986 8.05910337929549 8.79293770432927 8.26030741275704 8.2180287171406 7.92031348100453 7.41172583796575 8.37547972211275 7.59873548568486 8.67543404784125 7.68927924424929 8.51391447508374 7.51497847359628 7.41136082596801 7.69830810887703 7.37649266170238 7.33318044621184 8.27004767117136 8.06193597424651 7.72287945265027 7.45629402926245 7.99546730809378 8.23302207081352 8.13148427216687 7.55873824481333 7.40620763434232 8.98269487383673 8.30813109314894 8.55138980685488 7.92062825565989 7.86167746948651 8.56451706095051 9.08021226894439 8.02302864598289 8.11802889871609 8.32421120608842 7.32409264752015 7.80919779614939 8.9272636262206 8.1926270924501 7.83447489837482 8.55917754274339 8.80728229452369 8.88140836098604 8.47977920881629 8.03276395076149 8.72649844280636 8.60494244777792 8.01241053406257 8.13699269953928 7.61279608706781 8.39550195184328 9.10624306437033 8.39528673733378 8.046117202213 7.91762454343486 8.51598225705031 8.34257815408909 8.59755706711596 7.75974001556382 8.15816518238053 8.02125063046762 8.97297822548286 8.38790337674472 8.66935688562324 7.53834604538772 7.4058454859483 8.86358068603817 7.64962358750195 8.32073071582383 7.69439191660656 8.25444887633543 7.87064142892567 8.21007977879236 8.09765159710649 8.06859494400612 9.03893171668567 8.79626984025326 9.02259230373246 8.47420140524775 8.23282082585776 8.5695729371348 9.35634823609357 8.2315346962734 8.31695963764675 8.18789286919379 7.50307628547173 9.52131812041339 9.9308474766199 8.79667307796674 8.5606566352368 7.86213215775316 8.97303496049087 9.1046224345276 8.14643347557367 8.59719848214902 7.83641814568273 9.30581402132808 9.79572840259796 8.48844100752233 8.43747892868817 7.87661764905257 9.19871897109677 9.20726624748273 8.91954064897519 8.11853883686519 7.90605018554546 7.88929233240878 7.35922733433764 8.72362224190498 7.33317614760384 8.034409191291 8.81098465848982 8.19750856269909 8.64558178159316 7.7307582797192 7.71450100763764 9.28991849072971 8.60413877989453 8.9185990218458 8.12719984143813 7.74795850783082 9.32521216088841 8.36747684047517 8.31147285964354 8.90725272961922 7.82210298765636 8.18250595727949 8.31507564618786 7.53643121051578 8.30823476132494 7.94641008577076 8.72094921221482 8.09349852496408 7.35652697517804 7.97813413178851 7.30223235799688 8.48062566555644 8.15942029692536 7.66403127439139 8.55336955186688 7.64291276844836 8.69296133432827 7.71962741688158 7.22088309919788 8.50981785650854 7.93938308813843 9.02946542696196 8.71937684296365 8.78660706015205 8.65327119960571 7.63775906475047 9.14717335116796 8.31008780190033 8.14753796739465 8.21430079206779 7.79679864473371 9.17695120893675 8.69482178704317 7.5528770396031 8.9770919092955 7.99065483330445 8.08229254364097 7.92242651371868 7.42005717767136 8.84752684941493 7.81028359706147 7.77899284445437 8.07367058279484 8.36552708220614 9.04985598791768 7.93275810842514 7.21989355056421 8.25480828906112 8.88966970370062 7.96375695060616 8.80050243090421 7.73302310755232 8.15303605014254 8.48885174731756 8.70467960925639 8.29644196756252 7.55652969929725 9.05627527574666 9.01125286814644 9.02351945928913 8.85903491279633 7.47847685865428 9.80260249254408 7.92715461616727 8.5277997567663 9.31108081291845 8.06532360017044 9.01504789995317 8.41450956683185 7.97324554891188 8.75578442761604 8.21436419377981 9.04523910692522 8.27195472916882 8.54549610644214 8.18607421912909 8.1533109148977 8.08359011540941 7.98500876338246 8.3550815758119 8.82373659253863 7.65502111039302 8.58676987068863 8.3732156927371 9.00324271291818 9.41202251649791 8.19992256959209 8.97306066250364 8.35549343414299 7.95536968148933 9.2429646272419 7.91946243998643 8.59607074034046 8.02214901995921 8.08729811266328 7.95399360592275 8.06928403124562 8.39256539127348 8.11300784066825 8.72991377764935 8.11502696570193 7.82660976794528 8.02757545569877 7.97981086749944 8.23982290472388 7.66524555862039 8.12403251205487 7.99975769154812 8.94274845229441 9.0151781513364 8.26470019194007 7.763129056103 9.35203054093639 8.17352576453079 9.01629758844358 7.40085961376175 7.72615229782276 8.46989590106595 9.06910306727615 8.62423272582482 8.39344113031852 8.0937583261011 8.72162258505469 8.35402905661329 7.95803895827236 8.79800791474573 7.49259340324177 7.73417651230397 7.80673871024071 8.74522571182293 8.33370766527704 7.98747640340528 8.88824296148969 8.33879738164101 8.28237197660556 8.72057502712045 7.86716763362045 8.92687021132551 8.67846782044488 8.69633699781553 8.37239662407562 8.36089355358772 7.62486146262928 8.91140357000323 8.30617384531392 8.03214260277479 8.52836599885757 7.81333158859549 7.74376857993465 8.69381218099138 8.26500102145369 8.56219408250108 7.68179506296205 8.8286423785981 8.13850073186448 7.72003657440351 7.98164626066001 6.8664971313568 8.03164926894222 8.01453921573673 7.94162874087189 8.52697207902546 7.31807777367815 7.85188846140934 8.24971762290095 8.64283863004655 7.74908110149609 7.93197389794225 9.26353869910347 8.63713759789007 8.23825302696016 8.7054136630615 8.03783174067726 9.22284050412719 8.75896506751716 8.45359007145228 8.06627041513834 8.1424023711806 8.93416305042457 7.99053733325733 8.62861120252112 8.0130677354304 8.05910221267302 8.94886891289339 8.5207556747809 8.36652584802825 7.82673609016759 7.86221408976271 9.11563101338278 8.24641891069074 7.92800676618909 7.95367267335492 8.05042253392795 8.54527604050661 8.29572897371121 8.19168936111021 8.31376785258413 7.47243536670538 8.56353850934964 8.09321955786086 8.28971722936952 8.25574297257396 7.48823951056923 9.1923939882244 9.38854609415171 8.52560328996222 8.84281372905533 8.01643723253078 8.8379680744876 8.44199930119759 8.19847371900476 7.91867460908056 7.71711834909766 8.78309555239461 7.54498219476375 7.97813514628917 8.08905543336038 7.48468147058194 9.25506114597526 7.94165120702573 8.29985147824305 7.85967453250632 7.58348528385913 8.6319847539336 7.86759049754354 7.98710839508978 8.30575115485407 7.45693247469156 7.60942321197452 7.93011981170181 8.24691522041064 8.18460166829741 7.48365634322094 8.62177112959396 7.98047680752017 7.56174793252159 8.45521801881926 7.88453115312075 7.71104638934201 8.220608432952 8.68029546649796 8.63968278009768 7.84885981012615 7.79994810698873 7.75556177033818 8.74589437824416 8.24956384160332 8.61375993230041 7.65013685810878 8.64274321346719 7.82178609646846 8.25242566369336 7.82636390186491 7.49369329614505 8.49036319143216 8.1301064223984 8.13174983917675 8.26843318338759 7.6913165386498 8.09132677208257 8.29458099513473 8.28909102158287 8.6956858856864 8.30666663470477 8.85070619049614 8.5975651983899 8.58671256361848 8.09323743145933 8.32222154595804 9.25159961461276 9.01438690252439 7.41859174783109 7.94779849814995 7.42931399355543 8.3126827812811 9.05342145984581 7.91157529028741 8.36663080164357 8.23655053422623 8.9641606051709 8.3429423089493 9.12754228718385 9.09606656471987 7.69783874952426 8.53637122201404 8.55498953598998 7.88559678906179 8.10798145814698 7.58227458299123 9.34364364633386 8.1467763662638 8.71018798029036 8.65330205151952 7.99179300986764 7.44434629529474 8.39420582538294 8.14299183889903 8.50317583696356 7.70400641044399 8.45961407283234 8.85444003390121 8.78640077231504 8.43444507702072 8.92102679570982 9.12155903786784 9.12675655203295 8.59208128374251 8.48620579520854 7.58100188650334 8.46817295441734 8.88119121098219 7.66485161791623 8.33710694325718 7.95039710299957 8.49797319384736 8.17159837203915 9.64486192946462 8.618378054837 7.88735297922513 9.21077845209214 8.46109536528374 8.13416138681871 8.06906701406355 7.36934314541986 9.46859507490901 8.05997749690542 9.06568212158444 9.18725119045387 8.207829327146 9.27016889031964 8.97452774946253 8.21901354001404 8.84160256222756 8.3818126594153 7.82251803164574 8.63363417965218 8.14323763057009 8.51046879424991 7.98095269673029 7.13837424168983 9.08475350301579 8.11236810475876 7.9254059091778 8.7751232848958 7.51119269790245 8.56123160319881 8.73134358941485 7.86167618175376 8.28902496508597 7.23853058819416 7.91284481089729 7.60083552626491 8.49835663111274 7.66775781812808 7.95152241377339 8.88913137153627 8.36023812895216 8.39557508261958 8.01008659469393 7.66957840579647 9.42235800071051 8.55321744369703 8.10572739348524 8.58427349351147 7.6688048066255 8.6254076991075 8.55165571734244 8.37792151218722 8.68918824183222 7.48911077089637 8.06638501609596 8.00151897211497 8.74331252863827 8.51229502003859 7.88582117885022 8.49902442846721 8.96774533094256 7.79443814502509 8.13857455385861 7.54230798504648 8.90104425206118 8.52743338531678 7.92457843872554 7.1536075581911 7.61161482916256 8.0656870688074 8.35158386571799 7.97759534108155 7.93374331792681 7.54392098844032 8.31217909749132 8.28046055670088 8.29509138809631 7.39361209551333 7.60651120259497 8.27311320878797 7.63247202792576 8.01258213443727 9.21722217989034 7.06607558578415 8.65002051737027 7.689046041077 8.8377988483925 8.94065861061312 8.2996450350846 7.74030219682188 8.47240124633395 8.13886623197594 8.6626426502913 7.28065511796744 8.20684168051028 8.17921884268372 8.12878533735409 8.58931425256478 7.9244093090493 9.500041870009 8.47209444467656 8.85194600665546 9.12734421190235 7.80029210886593 8.48492244774629 8.79901569977492 7.84345712486488 7.7088603174128 7.70994338699647 7.4982460030231 7.90430026777908 8.68598295165459 8.50659872708045 7.55638936897935 7.27801193523989 7.89919170742497 7.39468373088212 8.12835133556741 9.13745735218288 7.23662968418692 7.99219583311945 8.07421846404287 7.61190967854622 8.05361312782563 8.27580216970738 8.34215787205862 7.86197966769451 7.97829383576268 7.59758533287603 7.42090052237357 8.65510808054833 8.03591163979704 7.86750797717418 7.5358690406797 7.44791593422603 8.15587513750862 7.80372821352436 8.02517209224447 7.12467257782049 7.63292964851314 8.52567882990119 8.73744470193174 8.2941537103795 7.58023462895377 7.61052598893801 7.94657590432912 7.97089928334873 8.84141512436785 7.53382390473328 7.60164975737367 8.16749096858453 8.00025853381469 7.98544224862478 8.29865764688927 7.68545666547316 8.20075057806844 8.40379387829733 8.16672113991553 7.68582379670241 7.60585325833128 9.13925627755095 8.41647397181774 8.33082710012195 7.87076775385708 7.46816424812276 7.90533644488819 8.4857108696849 8.1105125000314 7.48685269680461 7.97225457759655 7.80985456387773 7.74088067976618 8.37666117618946 8.22748025193991 7.49525612790132 8.53988618099519 8.01418536705983 8.20694409477462 8.15717236640822 7.9624527503531 9.10192619044626 8.05567172678561 7.95550682161925 8.32480852492535 8.28535834808239 8.83200101241906 7.76856500374565 7.74080417747775 8.36974449575161 7.49511997520071 7.68738600545865 7.66636611011627 7.96970870020758 8.45220541636135 7.34579497730412 9.25379608210129 7.33918807271133 8.15192905798333 8.02012849567482 7.52331737842049 9.38413229471677 8.31301565605243 9.03149857382602 7.83667127082373 7.7461303993541 9.12804315741215 8.50851450530414 8.52237992990443
Manes.11G090600.v6.1 2.59979625578436 2.59979625578436 2.59979625578436 2.59979625578436 2.59979625578436 2.59979625578436 2.59979625578436 2.59979625578436 2.59979625578436 2.59979625578436 2.59979625578436 2.59979625578436 2.59979625578436 2.59979625578436 2.59979625578436 2.59979625578436 2.59979625578436 2.59979625578436 2.59979625578436 2.59979625578436 2.59979625578436 2.59979625578436 2.59979625578436 2.59979625578436 2.59979625578436 2.59979625578436 2.59979625578436 2.59979625578436 2.59979625578436 2.59979625578436 2.59979625578436 2.59979625578436 2.59979625578436 2.59979625578436 2.59979625578436 2.59979625578436 2.59979625578436 2.59979625578436 2.59979625578436 2.59979625578436 2.59979625578436 2.59979625578436 2.59979625578436 2.59979625578436 2.59979625578436 2.59979625578436 2.59979625578436 2.59979625578436 2.59979625578436 2.59979625578436 2.59979625578436 2.59979625578436 2.59979625578436 2.59979625578436 2.59979625578436 2.59979625578436 2.59979625578436 2.59979625578436 2.59979625578436 2.59979625578436 2.59979625578436 2.59979625578436 2.59979625578436 2.59979625578436 2.59979625578436 2.59979625578436 2.59979625578436 2.59979625578436 2.59979625578436 2.59979625578436 2.59979625578436 2.59979625578436 2.59979625578436 2.59979625578436 2.59979625578436 2.59979625578436 2.59979625578436 2.59979625578436 2.59979625578436 2.59979625578436 2.59979625578436 2.59979625578436 2.59979625578436 2.59979625578436 2.59979625578436 2.59979625578436 2.59979625578436 2.59979625578436 2.59979625578436 2.59979625578436 2.59979625578436 2.59979625578436 2.59979625578436 2.59979625578436 2.59979625578436 2.59979625578436 2.59979625578436 2.59979625578436 2.59979625578436 2.59979625578436 2.59979625578436 2.59979625578436 2.59979625578436 2.59979625578436 2.59979625578436 2.59979625578436 2.59979625578436 2.59979625578436 2.59979625578436 2.59979625578436 2.59979625578436 2.59979625578436 2.59979625578436 2.59979625578436 2.59979625578436 2.59979625578436 2.59979625578436 2.59979625578436 2.59979625578436 2.59979625578436 2.59979625578436 2.59979625578436 2.59979625578436 2.59979625578436 2.59979625578436 2.59979625578436 2.59979625578436 2.59979625578436 2.59979625578436 2.59979625578436 2.59979625578436 2.59979625578436 2.59979625578436 2.59979625578436 2.59979625578436 2.59979625578436 2.59979625578436 2.59979625578436 2.59979625578436 2.59979625578436 2.59979625578436 2.59979625578436 2.59979625578436 3.03461879545996 2.59979625578436 2.59979625578436 2.59979625578436 2.59979625578436 2.59979625578436 2.59979625578436 2.59979625578436 2.59979625578436 2.59979625578436 2.59979625578436 2.59979625578436 2.59979625578436 2.59979625578436 2.59979625578436 2.59979625578436 2.59979625578436 2.59979625578436 2.59979625578436 2.59979625578436 2.59979625578436 2.59979625578436 2.59979625578436 2.59979625578436 2.59979625578436 2.59979625578436 2.59979625578436 2.59979625578436 2.59979625578436 2.59979625578436 2.59979625578436 2.59979625578436 2.59979625578436 2.59979625578436 2.59979625578436 2.59979625578436 2.59979625578436 2.59979625578436 2.59979625578436 2.59979625578436 2.59979625578436 2.59979625578436 2.59979625578436 2.59979625578436 2.59979625578436 2.59979625578436 2.59979625578436 2.59979625578436 2.59979625578436 2.59979625578436 2.59979625578436 2.59979625578436 2.59979625578436 2.59979625578436 2.59979625578436 2.59979625578436 2.59979625578436 2.59979625578436 2.59979625578436 2.59979625578436 2.59979625578436 2.59979625578436 2.59979625578436 3.0725295882055 2.59979625578436 2.59979625578436 2.59979625578436 2.59979625578436 2.59979625578436 2.59979625578436 2.59979625578436 2.59979625578436 2.59979625578436 2.59979625578436 2.59979625578436 2.59979625578436 2.59979625578436 2.59979625578436 2.59979625578436 2.59979625578436 3.05392758145134 2.59979625578436 2.59979625578436 2.59979625578436 2.59979625578436 2.59979625578436 2.59979625578436 2.59979625578436 2.59979625578436 2.59979625578436 2.59979625578436 2.59979625578436 2.59979625578436 2.59979625578436 2.59979625578436 2.59979625578436 2.59979625578436 2.59979625578436 2.59979625578436 2.59979625578436 2.59979625578436 2.59979625578436 2.59979625578436 2.59979625578436 2.59979625578436 2.59979625578436 2.59979625578436 2.59979625578436 2.59979625578436 2.59979625578436 2.59979625578436 2.59979625578436 2.59979625578436 2.59979625578436 2.59979625578436 2.59979625578436 2.59979625578436 2.59979625578436 2.59979625578436 2.59979625578436 2.59979625578436 2.59979625578436 2.59979625578436 2.59979625578436 2.59979625578436 2.59979625578436 2.59979625578436 2.59979625578436 2.59979625578436 2.59979625578436 2.59979625578436 2.59979625578436 2.59979625578436 2.59979625578436 2.59979625578436 2.59979625578436 2.59979625578436 2.59979625578436 2.59979625578436 2.59979625578436 2.59979625578436 2.59979625578436 2.59979625578436 2.59979625578436 2.59979625578436 2.59979625578436 2.59979625578436 2.59979625578436 2.59979625578436 2.59979625578436 2.59979625578436 2.59979625578436 2.59979625578436 2.59979625578436 2.59979625578436 2.59979625578436 2.59979625578436 2.59979625578436 2.59979625578436 2.59979625578436 2.59979625578436 2.59979625578436 2.59979625578436 2.59979625578436 3.17618018401525 2.59979625578436 2.59979625578436 2.59979625578436 2.59979625578436 2.59979625578436 2.59979625578436 2.59979625578436 2.59979625578436 2.59979625578436 2.59979625578436 2.59979625578436 2.59979625578436 2.59979625578436 2.59979625578436 2.59979625578436 2.59979625578436 2.59979625578436 2.59979625578436 2.59979625578436 2.59979625578436 2.59979625578436 2.59979625578436 2.59979625578436 2.59979625578436 2.59979625578436 2.59979625578436 2.59979625578436 2.59979625578436 2.59979625578436 2.59979625578436 2.59979625578436 2.59979625578436 2.59979625578436 2.59979625578436 2.59979625578436 2.59979625578436 2.59979625578436 2.59979625578436 2.59979625578436 2.59979625578436 2.59979625578436 2.59979625578436 2.59979625578436 2.59979625578436 2.59979625578436 2.59979625578436 2.59979625578436 2.59979625578436 2.59979625578436 2.59979625578436 2.59979625578436 2.59979625578436 2.59979625578436 2.59979625578436 2.59979625578436 2.59979625578436 2.59979625578436 2.59979625578436 2.59979625578436 2.59979625578436 2.59979625578436 2.59979625578436 2.59979625578436 2.59979625578436 2.59979625578436 2.59979625578436 2.59979625578436 2.59979625578436 2.59979625578436 2.59979625578436 2.59979625578436 2.59979625578436 2.59979625578436 2.59979625578436 2.59979625578436 2.59979625578436 2.59979625578436 2.59979625578436 2.59979625578436 2.59979625578436 2.59979625578436 2.59979625578436 2.59979625578436 2.59979625578436 2.59979625578436 2.59979625578436 2.59979625578436 2.59979625578436 2.59979625578436 2.59979625578436 2.59979625578436 2.59979625578436 2.59979625578436 2.59979625578436 2.59979625578436 2.59979625578436 2.59979625578436 2.59979625578436 2.59979625578436 2.59979625578436 2.59979625578436 2.59979625578436 2.59979625578436 2.59979625578436 2.59979625578436 2.59979625578436 2.59979625578436 2.59979625578436 2.59979625578436 2.59979625578436 2.59979625578436 2.59979625578436 2.59979625578436 2.59979625578436 2.59979625578436 2.59979625578436 2.59979625578436 2.59979625578436 2.59979625578436 2.59979625578436 2.59979625578436 2.59979625578436 2.59979625578436 2.59979625578436 2.59979625578436 2.59979625578436 2.59979625578436 2.59979625578436 2.59979625578436 2.59979625578436 2.59979625578436 2.59979625578436 2.59979625578436 2.59979625578436 2.59979625578436 2.59979625578436 2.59979625578436 2.59979625578436 2.59979625578436 2.59979625578436 2.59979625578436 2.59979625578436 2.59979625578436 2.59979625578436 2.59979625578436 2.59979625578436 2.59979625578436 3.11769933174954 2.59979625578436 2.59979625578436 2.59979625578436 2.59979625578436 2.59979625578436 2.59979625578436 2.59979625578436 2.59979625578436 2.59979625578436 2.59979625578436 2.59979625578436 2.59979625578436 2.59979625578436 2.59979625578436 2.59979625578436 2.59979625578436 2.59979625578436 2.59979625578436 2.59979625578436 2.59979625578436 2.59979625578436 2.59979625578436 2.59979625578436 2.59979625578436 2.59979625578436 2.59979625578436 2.59979625578436 2.59979625578436 2.59979625578436 2.59979625578436 2.59979625578436 2.59979625578436 2.59979625578436 2.59979625578436 2.59979625578436 3.09854109867356 2.59979625578436 2.59979625578436 2.59979625578436 2.59979625578436 2.59979625578436 2.59979625578436 2.59979625578436 2.59979625578436 2.59979625578436 2.59979625578436 2.59979625578436 2.59979625578436 2.59979625578436 2.59979625578436 2.59979625578436 2.59979625578436 2.59979625578436 2.59979625578436 2.59979625578436 2.59979625578436 2.59979625578436 2.59979625578436 2.59979625578436 2.59979625578436 2.59979625578436 2.59979625578436 2.59979625578436 2.59979625578436 2.59979625578436 2.59979625578436 2.59979625578436 2.59979625578436 2.59979625578436 2.59979625578436 2.59979625578436 2.59979625578436 2.59979625578436 2.59979625578436 2.59979625578436 2.59979625578436 2.59979625578436 2.59979625578436 2.59979625578436 2.59979625578436 2.59979625578436 3.29025677866774 2.59979625578436 2.59979625578436 2.59979625578436 2.59979625578436 2.59979625578436 2.59979625578436 2.59979625578436 2.59979625578436 2.59979625578436 2.59979625578436 2.59979625578436 2.59979625578436 2.59979625578436 2.59979625578436 2.59979625578436 2.59979625578436 2.59979625578436 2.59979625578436 2.59979625578436 2.59979625578436 2.59979625578436 2.59979625578436 2.59979625578436 2.59979625578436 2.59979625578436 2.59979625578436 2.59979625578436 2.59979625578436 2.59979625578436 2.59979625578436 2.59979625578436 2.59979625578436 2.59979625578436 2.59979625578436 2.59979625578436 2.59979625578436 2.59979625578436 2.59979625578436 2.59979625578436 2.59979625578436 2.59979625578436 2.59979625578436 2.59979625578436 2.59979625578436 2.59979625578436 2.59979625578436 2.59979625578436 2.59979625578436 2.59979625578436 2.59979625578436 2.59979625578436 2.59979625578436 2.59979625578436 2.59979625578436 2.59979625578436 2.59979625578436 2.59979625578436 2.59979625578436 2.59979625578436 2.59979625578436 2.59979625578436 2.59979625578436 2.59979625578436 2.59979625578436 2.59979625578436 2.59979625578436 2.59979625578436 2.59979625578436 2.59979625578436 2.59979625578436 2.59979625578436 2.59979625578436 2.59979625578436 2.59979625578436 2.59979625578436 2.59979625578436 2.59979625578436 2.59979625578436 2.59979625578436 2.59979625578436 2.59979625578436 2.59979625578436 2.59979625578436 2.59979625578436 2.59979625578436 2.59979625578436 2.59979625578436 2.59979625578436 2.59979625578436 2.59979625578436 2.59979625578436 2.59979625578436 2.59979625578436 2.59979625578436 2.59979625578436 2.59979625578436 2.59979625578436 2.59979625578436 2.59979625578436 2.59979625578436 2.59979625578436 2.59979625578436 2.59979625578436 2.59979625578436 2.59979625578436 2.59979625578436 2.59979625578436 2.59979625578436 2.59979625578436 2.59979625578436 2.59979625578436 2.59979625578436 2.59979625578436 2.59979625578436 2.59979625578436 2.59979625578436 2.59979625578436 2.59979625578436 2.59979625578436 2.59979625578436 2.59979625578436 2.59979625578436 2.59979625578436 2.59979625578436 2.59979625578436 2.59979625578436 2.59979625578436 2.59979625578436 2.59979625578436 2.59979625578436 2.59979625578436 2.59979625578436 2.59979625578436 2.59979625578436 2.59979625578436 2.59979625578436 2.59979625578436 2.59979625578436 2.59979625578436 2.59979625578436 2.59979625578436 2.59979625578436 2.59979625578436 2.59979625578436 2.59979625578436 2.59979625578436 2.59979625578436 2.59979625578436 2.59979625578436 2.59979625578436 2.59979625578436 2.59979625578436 2.59979625578436 2.59979625578436 2.59979625578436 2.59979625578436 2.59979625578436 2.59979625578436 2.59979625578436 2.59979625578436 2.59979625578436 2.59979625578436 2.59979625578436 2.59979625578436 2.59979625578436 2.59979625578436 2.59979625578436 2.59979625578436 2.59979625578436 2.59979625578436 2.59979625578436 2.59979625578436 2.59979625578436 2.59979625578436 2.59979625578436 2.59979625578436 2.59979625578436 2.59979625578436 2.59979625578436 2.59979625578436 2.59979625578436 2.59979625578436 2.59979625578436 2.59979625578436 2.59979625578436 2.59979625578436 2.59979625578436 2.59979625578436 2.59979625578436 2.59979625578436 2.59979625578436 2.59979625578436 2.59979625578436 2.59979625578436 2.59979625578436 2.59979625578436 2.59979625578436 2.59979625578436 2.59979625578436 2.59979625578436 2.59979625578436 2.59979625578436 2.59979625578436 2.59979625578436 2.59979625578436 2.59979625578436 2.59979625578436 2.59979625578436 2.59979625578436 2.59979625578436 2.59979625578436 2.59979625578436 2.59979625578436 2.59979625578436 2.59979625578436 2.59979625578436 2.59979625578436 2.59979625578436 2.59979625578436 2.59979625578436
Manes.11G090700.v6.1 2.59979625578436 2.59979625578436 2.59979625578436 2.59979625578436 2.59979625578436 2.59979625578436 2.59979625578436 2.59979625578436 2.59979625578436 2.59979625578436 2.59979625578436 2.59979625578436 2.59979625578436 2.59979625578436 2.59979625578436 2.59979625578436 2.59979625578436 2.59979625578436 2.59979625578436 2.59979625578436 2.59979625578436 2.59979625578436 2.59979625578436 2.59979625578436 2.59979625578436 2.59979625578436 2.59979625578436 2.59979625578436 2.59979625578436 2.59979625578436 2.59979625578436 2.59979625578436 2.59979625578436 2.59979625578436 2.59979625578436 2.59979625578436 2.59979625578436 2.59979625578436 2.59979625578436 2.59979625578436 2.59979625578436 2.59979625578436 2.59979625578436 2.59979625578436 2.59979625578436 2.59979625578436 2.59979625578436 2.59979625578436 2.59979625578436 2.59979625578436 2.59979625578436 2.59979625578436 2.59979625578436 2.59979625578436 2.59979625578436 2.59979625578436 2.59979625578436 2.59979625578436 2.59979625578436 2.59979625578436 2.59979625578436 2.59979625578436 2.59979625578436 2.59979625578436 2.59979625578436 2.59979625578436 2.59979625578436 2.59979625578436 2.59979625578436 2.59979625578436 2.59979625578436 2.59979625578436 2.59979625578436 2.59979625578436 2.59979625578436 2.59979625578436 2.59979625578436 2.59979625578436 2.59979625578436 2.59979625578436 2.59979625578436 2.59979625578436 2.59979625578436 2.59979625578436 2.59979625578436 2.59979625578436 2.59979625578436 2.59979625578436 2.59979625578436 2.59979625578436 2.59979625578436 2.59979625578436 2.59979625578436 2.59979625578436 2.59979625578436 2.59979625578436 2.59979625578436 2.59979625578436 2.59979625578436 2.59979625578436 2.59979625578436 2.59979625578436 2.59979625578436 2.59979625578436 2.59979625578436 2.59979625578436 2.59979625578436 2.59979625578436 2.59979625578436 2.59979625578436 2.59979625578436 2.59979625578436 2.59979625578436 2.59979625578436 2.59979625578436 2.59979625578436 2.59979625578436 2.59979625578436 2.59979625578436 2.59979625578436 2.59979625578436 2.59979625578436 2.59979625578436 2.59979625578436 2.59979625578436 2.59979625578436 2.59979625578436 2.59979625578436 2.59979625578436 2.59979625578436 2.59979625578436 2.59979625578436 2.59979625578436 2.59979625578436 2.59979625578436 2.59979625578436 2.59979625578436 2.59979625578436 2.59979625578436 2.59979625578436 2.59979625578436 2.59979625578436 2.59979625578436 2.59979625578436 2.59979625578436 2.59979625578436 2.59979625578436 2.59979625578436 2.59979625578436 2.59979625578436 2.59979625578436 2.59979625578436 2.59979625578436 2.59979625578436 2.59979625578436 2.59979625578436 2.59979625578436 2.59979625578436 2.59979625578436 2.59979625578436 2.59979625578436 2.59979625578436 2.59979625578436 2.59979625578436 2.59979625578436 2.59979625578436 2.59979625578436 2.59979625578436 2.59979625578436 2.59979625578436 2.59979625578436 2.59979625578436 2.59979625578436 2.59979625578436 2.59979625578436 2.59979625578436 2.59979625578436 2.59979625578436 2.59979625578436 2.59979625578436 2.59979625578436 2.59979625578436 2.59979625578436 2.59979625578436 2.59979625578436 2.59979625578436 2.59979625578436 2.59979625578436 2.59979625578436 2.59979625578436 2.59979625578436 2.59979625578436 2.59979625578436 2.59979625578436 2.59979625578436 2.59979625578436 2.59979625578436 2.59979625578436 2.59979625578436 2.59979625578436 2.59979625578436 2.59979625578436 2.59979625578436 2.59979625578436 2.59979625578436 2.59979625578436 2.59979625578436 2.59979625578436 2.59979625578436 2.59979625578436 2.59979625578436 2.59979625578436 2.59979625578436 2.59979625578436 2.59979625578436 2.59979625578436 2.59979625578436 2.59979625578436 2.59979625578436 2.59979625578436 2.59979625578436 2.59979625578436 2.59979625578436 2.59979625578436 2.59979625578436 2.59979625578436 2.59979625578436 2.59979625578436 2.59979625578436 2.59979625578436 2.59979625578436 2.59979625578436 2.59979625578436 2.59979625578436 2.59979625578436 2.59979625578436 2.59979625578436 2.59979625578436 2.59979625578436 2.59979625578436 2.59979625578436 2.59979625578436 2.59979625578436 2.59979625578436 2.59979625578436 2.59979625578436 2.59979625578436 2.59979625578436 2.59979625578436 2.59979625578436 2.59979625578436 2.59979625578436 2.59979625578436 2.59979625578436 2.59979625578436 2.59979625578436 2.59979625578436 2.59979625578436 2.59979625578436 2.59979625578436 2.59979625578436 2.59979625578436 2.59979625578436 2.59979625578436 2.59979625578436 2.59979625578436 2.59979625578436 2.59979625578436 2.59979625578436 2.59979625578436 2.59979625578436 2.59979625578436 2.59979625578436 2.59979625578436 2.59979625578436 2.59979625578436 2.59979625578436 2.59979625578436 2.59979625578436 2.59979625578436 2.59979625578436 2.59979625578436 2.59979625578436 2.59979625578436 2.59979625578436 2.59979625578436 2.59979625578436 2.59979625578436 2.59979625578436 2.59979625578436 2.59979625578436 2.59979625578436 2.59979625578436 2.59979625578436 2.59979625578436 2.59979625578436 2.59979625578436 2.59979625578436 2.59979625578436 2.59979625578436 2.59979625578436 2.59979625578436 2.59979625578436 2.59979625578436 2.59979625578436 2.59979625578436 2.59979625578436 2.59979625578436 2.59979625578436 2.59979625578436 2.59979625578436 2.59979625578436 2.59979625578436 2.59979625578436 2.59979625578436 2.59979625578436 2.59979625578436 2.59979625578436 2.59979625578436 2.59979625578436 2.59979625578436 2.59979625578436 2.59979625578436 2.59979625578436 2.59979625578436 2.59979625578436 2.59979625578436 2.59979625578436 2.59979625578436 2.59979625578436 2.59979625578436 2.59979625578436 2.59979625578436 2.59979625578436 2.59979625578436 2.59979625578436 2.59979625578436 2.59979625578436 2.59979625578436 2.59979625578436 2.59979625578436 2.59979625578436 2.59979625578436 2.59979625578436 2.59979625578436 2.59979625578436 2.59979625578436 2.59979625578436 2.59979625578436 2.59979625578436 2.59979625578436 2.59979625578436 2.59979625578436 2.59979625578436 2.59979625578436 2.59979625578436 2.59979625578436 2.59979625578436 2.59979625578436 2.59979625578436 2.59979625578436 2.59979625578436 2.59979625578436 2.59979625578436 2.59979625578436 2.59979625578436 2.59979625578436 2.59979625578436 2.59979625578436 2.59979625578436 2.59979625578436 2.59979625578436 2.59979625578436 2.59979625578436 2.59979625578436 2.59979625578436 2.59979625578436 2.59979625578436 2.59979625578436 2.59979625578436 2.59979625578436 2.59979625578436 2.59979625578436 2.59979625578436 2.59979625578436 2.59979625578436 2.59979625578436 2.59979625578436 2.59979625578436 2.59979625578436 2.59979625578436 2.59979625578436 2.59979625578436 2.59979625578436 2.59979625578436 2.59979625578436 2.59979625578436 2.59979625578436 2.59979625578436 2.59979625578436 2.59979625578436 2.59979625578436 2.59979625578436 2.59979625578436 2.59979625578436 2.59979625578436 2.59979625578436 2.59979625578436 2.59979625578436 2.59979625578436 2.59979625578436 2.59979625578436 2.59979625578436 2.59979625578436 2.59979625578436 2.59979625578436 2.59979625578436 2.59979625578436 2.59979625578436 2.59979625578436 2.59979625578436 2.59979625578436 2.59979625578436 2.59979625578436 2.59979625578436 2.59979625578436 2.59979625578436 2.59979625578436 2.59979625578436 2.59979625578436 2.59979625578436 2.59979625578436 2.59979625578436 2.59979625578436 2.59979625578436 2.59979625578436 2.59979625578436 2.59979625578436 2.59979625578436 2.59979625578436 2.59979625578436 2.59979625578436 2.59979625578436 2.59979625578436 2.59979625578436 2.59979625578436 2.59979625578436 2.59979625578436 2.59979625578436 2.59979625578436 2.59979625578436 2.59979625578436 2.59979625578436 2.59979625578436 2.59979625578436 2.59979625578436 2.59979625578436 2.59979625578436 2.59979625578436 2.59979625578436 2.59979625578436 2.59979625578436 2.59979625578436 2.59979625578436 2.59979625578436 2.59979625578436 2.59979625578436 2.59979625578436 2.59979625578436 2.59979625578436 2.59979625578436 2.59979625578436 2.59979625578436 2.59979625578436 2.59979625578436 2.59979625578436 2.59979625578436 2.59979625578436 2.59979625578436 2.59979625578436 2.59979625578436 2.59979625578436 2.59979625578436 2.59979625578436 2.59979625578436 2.59979625578436 2.59979625578436 2.59979625578436 2.59979625578436 2.59979625578436 2.59979625578436 2.59979625578436 2.59979625578436 2.59979625578436 2.59979625578436 2.59979625578436 2.59979625578436 2.59979625578436 2.59979625578436 2.59979625578436 2.59979625578436 2.59979625578436 2.59979625578436 2.59979625578436 2.59979625578436 2.59979625578436 2.59979625578436 2.59979625578436 2.59979625578436 2.59979625578436 2.59979625578436 2.59979625578436 2.59979625578436 2.59979625578436 2.59979625578436 2.59979625578436 2.59979625578436 2.59979625578436 2.59979625578436 2.59979625578436 2.59979625578436 2.59979625578436 2.59979625578436 2.59979625578436 2.59979625578436 2.59979625578436 2.59979625578436 2.59979625578436 2.59979625578436 2.59979625578436 2.59979625578436 2.59979625578436 2.59979625578436 2.59979625578436 2.59979625578436 2.59979625578436 2.59979625578436 2.59979625578436 2.59979625578436 2.59979625578436 2.59979625578436 2.59979625578436 2.59979625578436 2.59979625578436 2.59979625578436 2.59979625578436 2.59979625578436 2.59979625578436 2.59979625578436 2.59979625578436 2.59979625578436 2.59979625578436 2.59979625578436 2.59979625578436 2.59979625578436 2.59979625578436 2.59979625578436 2.59979625578436 2.59979625578436 2.59979625578436 2.59979625578436 2.59979625578436 2.59979625578436 2.59979625578436 2.59979625578436 2.59979625578436 2.59979625578436 2.59979625578436 2.59979625578436 2.59979625578436 2.59979625578436 2.59979625578436 2.59979625578436 2.59979625578436 2.59979625578436 2.59979625578436 2.59979625578436 2.59979625578436 2.59979625578436 2.59979625578436 2.59979625578436 2.59979625578436 2.59979625578436 2.59979625578436 2.59979625578436 2.59979625578436 2.59979625578436 2.59979625578436 2.59979625578436 2.59979625578436 2.59979625578436 2.59979625578436 2.59979625578436 2.59979625578436 2.59979625578436 2.59979625578436 2.59979625578436 2.59979625578436 2.59979625578436 2.59979625578436 2.59979625578436 2.59979625578436 2.59979625578436 2.59979625578436 2.59979625578436 2.59979625578436 2.59979625578436 2.59979625578436 2.59979625578436 2.59979625578436 2.59979625578436 2.59979625578436 2.59979625578436 2.59979625578436 2.59979625578436 2.59979625578436 2.59979625578436 2.59979625578436 2.59979625578436 2.59979625578436 2.59979625578436 2.59979625578436 2.59979625578436 2.59979625578436 2.59979625578436 2.59979625578436 2.59979625578436 2.59979625578436 2.59979625578436 2.59979625578436 2.59979625578436 2.59979625578436 2.59979625578436 2.59979625578436 2.59979625578436 2.59979625578436 2.59979625578436 2.59979625578436 2.59979625578436 2.59979625578436 2.59979625578436 2.59979625578436 2.59979625578436 2.59979625578436 2.59979625578436 2.59979625578436 2.59979625578436 2.59979625578436 2.59979625578436 2.59979625578436 2.59979625578436 2.59979625578436 2.59979625578436 2.59979625578436 2.59979625578436 2.59979625578436 2.59979625578436 2.59979625578436 2.59979625578436 2.59979625578436 2.59979625578436 2.59979625578436 2.59979625578436 2.59979625578436 2.59979625578436 2.59979625578436 2.59979625578436 2.59979625578436 2.59979625578436 2.59979625578436 2.59979625578436 2.59979625578436 2.59979625578436 2.59979625578436 2.59979625578436 2.59979625578436 2.59979625578436 2.59979625578436 2.59979625578436 2.59979625578436 2.59979625578436 2.59979625578436 2.59979625578436 2.59979625578436 2.59979625578436 2.59979625578436 2.59979625578436 2.59979625578436 2.59979625578436 2.59979625578436 2.59979625578436 2.59979625578436 2.59979625578436 2.59979625578436 2.59979625578436 2.59979625578436 2.59979625578436 2.59979625578436 2.59979625578436 2.59979625578436 2.59979625578436 2.59979625578436 2.59979625578436 2.59979625578436 2.59979625578436 2.59979625578436 2.59979625578436 2.59979625578436 2.59979625578436 2.59979625578436 2.59979625578436 2.59979625578436 2.59979625578436 2.59979625578436 2.59979625578436 2.59979625578436 2.59979625578436 2.59979625578436 2.59979625578436 2.59979625578436 2.59979625578436 2.59979625578436 2.59979625578436 2.59979625578436 2.59979625578436 2.59979625578436 2.59979625578436 2.59979625578436 2.59979625578436 2.59979625578436 2.59979625578436 2.59979625578436 2.59979625578436 2.59979625578436 2.59979625578436 2.59979625578436 2.59979625578436 2.59979625578436 2.59979625578436 2.59979625578436 2.59979625578436 2.59979625578436 2.59979625578436 2.59979625578436 2.59979625578436 2.59979625578436 2.59979625578436 2.59979625578436 2.59979625578436 2.59979625578436 2.59979625578436 2.59979625578436 2.59979625578436 2.59979625578436 2.59979625578436 2.59979625578436 2.59979625578436 2.59979625578436
Manes.11G090800.v6.1 5.59730421318374 4.12294770149171 4.52653167792787 3.33882252641644 2.59979625578436 6.61784251157348 2.59979625578436 5.99513983777765 2.59979625578436 3.263295019147 6.33728357879916 3.36600946521298 5.33886066002169 3.44305187794855 2.59979625578436 5.93489964272786 2.59979625578436 6.37371845888055 2.59979625578436 3.89014654444277 5.4806679469583 3.52016582779557 6.05549100577176 2.59979625578436 2.59979625578436 6.63052500944035 3.16295777007222 6.23393141246162 2.59979625578436 2.59979625578436 5.3893385597636 3.2385184270877 5.1856256117855 2.59979625578436 3.14570398518928 7.41339069945361 2.59979625578436 6.43548182546206 4.40028234882696 3.15137780479602 7.24280634983146 2.59979625578436 5.11493609232955 2.59979625578436 2.59979625578436 5.1104747860921 3.14070476119692 6.04940438544919 2.59979625578436 2.59979625578436 5.39435909512492 2.59979625578436 5.25413820762222 3.39135008704484 3.30273000440967 6.0026290904602 3.47984882381643 6.59554002362496 3.24813913044745 3.52567379773375 2.59979625578436 3.51922507660927 5.99290867020388 2.59979625578436 2.59979625578436 4.23651025084941 2.59979625578436 6.07691314365869 3.4930121375438 3.14104836382465 5.12837539370888 2.59979625578436 4.75056757358527 2.59979625578436 2.59979625578436 6.85419224973985 3.9437380773174 6.14579276650798 2.59979625578436 2.59979625578436 5.39416711912797 2.59979625578436 6.28692346517018 2.59979625578436 2.59979625578436 5.63219250990327 2.59979625578436 5.92496319651515 2.59979625578436 3.21031646516765 4.82504112849539 2.59979625578436 6.48679258162953 3.80347103851417 2.59979625578436 2.59979625578436 6.0350545019773 3.32365439216886 5.05899827729534 3.03824441707797 2.59979625578436 6.50649497779913 3.71636582594103 5.16879144405361 2.59979625578436 3.61972585497088 6.69821571657582 3.17721740656458 6.20470087472871 2.59979625578436 3.58288439614787 6.25911164129852 3.48984493175801 4.97810413389828 2.59979625578436 3.91825195276001 7.51595523269923 2.59979625578436 6.94509181314722 2.59979625578436 3.08797719378391 6.19456608865101 3.58225755805724 4.90681504668171 2.59979625578436 2.59979625578436 5.41102633645915 3.21516294932886 3.9016924230135 3.14854429515482 2.59979625578436 4.18391418333489 2.59979625578436 6.00810119379505 2.59979625578436 2.59979625578436 5.124455986222 2.59979625578436 7.41183671544875 2.59979625578436 2.59979625578436 6.21490255119641 3.51243713826058 4.34349387966819 3.10567645987634 2.59979625578436 5.86079257397776 3.05552170562978 4.76599338832577 2.59979625578436 2.59979625578436 6.48575763325655 3.29913367952584 4.47692059320431 2.59979625578436 3.07194257290571 6.12380458584142 2.59979625578436 5.93759981889576 3.11353869906184 2.59979625578436 5.58121624620631 2.59979625578436 3.90727234123115 2.59979625578436 2.59979625578436 4.23673643956694 2.59979625578436 2.59979625578436 3.31819734655646 2.59979625578436 5.25887557231735 3.34034589785326 5.10703874335045 2.59979625578436 2.59979625578436 4.21764253557019 3.32270141304433 5.6232757727839 2.59979625578436 2.59979625578436 5.95760625974729 3.02883382542909 6.27997116866075 2.59979625578436 2.59979625578436 5.48095545749709 3.37236691198058 3.14070663490831 2.59979625578436 3.09391014913098 4.87777208376454 3.69550203293633 3.04160865887499 3.86023928544925 3.00601590298794 3.29033908088661 4.14966763286751 2.59979625578436 7.31617090037751 2.59979625578436 2.59979625578436 5.65230777184993 3.23076972745041 4.01103896802701 3.321338580523 2.59979625578436 3.22829425332205 2.59979625578436 4.9285827880596 3.19875009976656 2.59979625578436 4.78773608426425 3.75117470822895 6.79748406773595 3.00967619553112 3.10108304697002 3.97520418003889 4.80089919246676 7.22643347643505 2.59979625578436 2.59979625578436 4.11709928690952 2.59979625578436 6.97685084142756 3.56356945436749 5.9034565528042 4.79568559005417 2.59979625578436 7.06618113103368 2.59979625578436 2.59979625578436 3.84937861315303 3.2879594338573 7.83841927675909 3.12874083925188 3.05800329061214 6.32375604831239 2.59979625578436 7.22207994145939 2.59979625578436 3.1852947067468 5.94341990631676 3.07492497937578 6.45088357757413 3.34894100460763 2.59979625578436 5.85369186376071 3.12024369940562 6.7831938228314 2.59979625578436 2.59979625578436 6.13842560178651 3.75285297588585 5.6867912287189 3.32702834205485 5.83224570338506 5.15296601957132 3.36707522615221 7.41532058994453 2.59979625578436 3.15498124947046 4.94744357183592 3.04994649852283 6.34221275688978 3.61488002674324 3.06640245947418 5.8852758805156 3.5157666023938 6.89144135813483 3.04165461401528 2.59979625578436 6.46438237685739 3.84748470704583 6.15030999840823 3.63936309198249 3.05448293938791 2.59979625578436 5.40062108789936 3.05198833785288 6.15044673292784 3.65244182252435 3.83796871461078 5.33870592939655 4.24992696834509 6.75400221354022 4.08487932790163 3.2866359024642 4.91481371967067 3.26645129656096 5.99447506890357 3.79844177946721 3.56402233026117 3.76747073748049 3.34567679932435 6.21014492077251 3.79794415864301 3.44035222820752 4.91549183284229 3.30235343986351 7.49037463930965 3.64106149683456 2.59979625578436 4.57380922416177 3.56674635887428 6.65669486395148 3.78369508661944 3.17618018401525 5.90397337478623 3.14562636105081 6.78899691059114 3.37143112947888 3.02411260142883 4.59588481522593 2.59979625578436 5.69181808488259 3.18526268121318 3.20827003153473 4.34424842228874 3.16981088905528 6.27541200027252 4.20268331504518 3.17865863106762 5.74247172075757 4.44167798585568 6.72520312544506 3.77853098325696 3.08857273903009 6.77011697679793 4.04753412704949 7.25842593360058 4.57446102489812 2.59979625578436 5.19002138530969 3.25661411864085 7.5205403776827 4.38780731968809 2.59979625578436 6.04903610189568 3.09304328024829 7.24264634226877 2.59979625578436 2.59979625578436 3.6291041059735 2.59979625578436 6.51961913021545 2.59979625578436 3.40627957054017 4.71911802987565 3.52058092152185 6.11321838552456 3.45815815575599 3.15916706065669 4.49046948457312 3.58791938660392 6.64358123143902 2.59979625578436 2.59979625578436 6.64643939795835 3.38144601411272 7.72929714777543 4.10344866027651 2.59979625578436 4.21869772867626 3.03225364507438 6.7689560965074 3.11937986360436 3.60500179411574 4.48683901945285 3.16047819545527 6.61856567491992 2.59979625578436 3.54237083727351 2.59979625578436 7.75681084119297 3.20409142510325 6.58482567242742 3.25463556543704 3.02689750774351 6.92544612857 2.59979625578436 5.76554245244917 4.11413745973802 3.11136320296335 6.16169550049199 3.13786835974162 7.0199682764386 2.59979625578436 2.59979625578436 6.50195386943375 4.89432715034035 6.350357264757 2.59979625578436 2.59979625578436 3.80475394054181 5.09033260165601 6.79817979464607 2.96925739016971 2.59979625578436 6.70320835350145 3.42512101143509 7.38134742238116 3.57041299923972 2.59979625578436 5.53947233634128 3.14025367911579 7.26116279991721 3.11784851617552 3.49033222288615 7.26786359660312 3.27040979766199 5.11468604935188 2.59979625578436 3.48571073429127 7.61538655143122 3.69209890104218 7.34088470072607 2.59979625578436 3.13125931646859 7.28631110792549 3.37279228920747 6.84731702849422 3.39541109862574 4.65000217138062 4.96029692617199 3.12630467899536 7.55395571807753 3.05543704798616 3.90633645017812 5.22795114133872 3.11298070489525 7.03278135776665 3.41065588623846 2.59979625578436 3.30108436898664 3.40508134271753 7.74210639031916 3.15604534493096 2.59979625578436 4.27834271273152 3.46018629838077 4.14343168786469 2.59979625578436 3.19302232415317 4.57206896782117 3.01541759514865 5.17306380733738 3.63202778143493 2.59979625578436 4.77694548203752 2.59979625578436 5.00181204520854 2.59979625578436 2.59979625578436 7.495229132537 2.59979625578436 8.18164914189481 2.59979625578436 2.59979625578436 4.30492518656114 3.77680143930102 6.61301622270982 3.19701343765189 3.10730057077166 4.21042511885484 2.59979625578436 7.35494841446361 2.59979625578436 2.59979625578436 6.60507425297097 5.93801547850674 3.9617972396281 6.93654969638942 2.59979625578436 2.59979625578436 4.72103519680551 3.22831015235155 4.79011079475107 3.04937180421191 2.59979625578436 6.92421378390124 3.04931507854715 6.11965767351115 2.59979625578436 2.59979625578436 6.3473412822662 2.59979625578436 7.39033380221432 3.52086051291967 3.61494347329094 7.02411603158641 5.49076052217204 4.10222824754979 2.59979625578436 2.59979625578436 6.94894434412596 3.5616432665304 4.88411397371592 3.16980602888094 2.59979625578436 4.0174031331555 3.17435855558807 5.92772962615622 2.59979625578436 2.59979625578436 5.55809855833411 3.44589270512451 6.44937868951348 3.0992041201342 2.59979625578436 7.30307867065124 3.49823486347591 5.51604918843625 2.59979625578436 2.59979625578436 5.8565406229717 3.23026995721046 7.21427631572366 2.59979625578436 2.59979625578436 5.45502316113931 2.59979625578436 7.04266356920782 3.43933261008128 2.59979625578436 4.87807203497349 2.59979625578436 5.89389661311241 2.59979625578436 2.59979625578436 7.22227605590424 3.56341734263042 6.98560162883499 3.14717678469408 2.59979625578436 6.88273485070605 2.59979625578436 5.30369748950542 2.59979625578436 3.45314808470526 6.64782130827603 3.89958109685791 4.65676015342749 3.52822474440109 3.04131369721671 7.27962548042465 2.59979625578436 6.37069003465945 2.59979625578436 2.59979625578436 7.69133339305855 3.11530692652306 5.20975085048664 2.59979625578436 2.59979625578436 5.11208558832606 3.13157995423547 5.53535400035612 3.33659959047805 3.07812638981679 5.38974607064909 3.13403103541172 5.84325560572835 2.59979625578436 2.59979625578436 2.59979625578436 5.4349329039541 3.47843854242518 6.36637629230624 3.63459143030087 2.59979625578436 5.63436528488352 4.74399541057762 5.67860718106824 3.34167827884767 2.59979625578436 6.65326029716756 3.36204250988082 5.89452771366321 2.59979625578436 3.21419104749459 4.97504287565834 3.10783858502086 4.77130335579323 3.71122255122726 2.59979625578436 5.10669203883028 4.27335854150532 6.23032902923041 2.59979625578436 3.52399980726882 5.65165170738373 2.59979625578436 6.3057635514325 3.27005780046848 2.59979625578436 5.80767049242457 2.59979625578436 6.00694200530889 2.59979625578436 5.6656995031698 5.89469266916456 3.13052693773863 7.63299340990986 2.59979625578436 2.59979625578436 7.49322387420748 3.53794707022842 6.81115615753185 2.59979625578436 2.59979625578436 6.69366504247441 2.59979625578436 6.11158630720306 3.22347444536885 3.36404641342157 7.18294872440355 2.59979625578436 7.16576175757368 3.20178576582288 3.839100201193 6.20124007010119 2.59979625578436 7.25968196815822 2.59979625578436 2.59979625578436 3.58640791717732 2.59979625578436 5.92543416978849 2.59979625578436 2.59979625578436 6.18401272810069 4.15069733872885 5.63246358704265 3.34444953840647 2.59979625578436 5.28639394104564 2.59979625578436 4.40711821045092 3.14201754722178 2.59979625578436 5.31618868989025 4.05438628025265 5.40497161108629 3.64820718768316 3.12734860701425 5.33269353124637 3.85359159153006 5.89708428128704 2.59979625578436 2.59979625578436 5.00509284925237 3.26160885265144 5.96405813626836 2.59979625578436 3.25006177786541 4.55742086312233 2.59979625578436 5.00599340849855 3.12117286708181 2.59979625578436 3.37587920586357 7.06639223586126 3.72035308678538 6.77971160254785 2.59979625578436 2.59979625578436 5.71780992153718 3.78119010223562 5.69509319501238 2.59979625578436 2.59979625578436 5.27529417290713 2.59979625578436 5.3831789196644 3.09629371888845 2.59979625578436 6.651696272424 2.59979625578436 6.68986643876671 2.59979625578436 3.35723464221939 5.86317955426806 3.08778501908917 5.45361316557807 3.66836007527516 2.59979625578436 4.21664709689023 2.59979625578436 6.55560772778834 4.79587404593374 2.59979625578436 6.08464669582894 2.59979625578436 6.17976370195631 3.11619863125283 2.59979625578436 5.82841249947057 4.08664661954313 5.46677356885965 2.59979625578436 2.59979625578436 5.97106468447002 3.28948764884999 6.56740701626482 3.76185652348974 2.59979625578436 5.359145462439 3.10048140825537 4.64739872836599 3.22256664660478 3.23503948447659 6.73651871575091 2.59979625578436 8.05429894662805 3.1198917268211 2.59979625578436 4.93416751054944 3.13558510809591 6.4498558526218 3.50406393511715 2.59979625578436 6.25365307176205 3.44930817813875 5.4507682930712 2.59979625578436 3.29759367244079 7.27652181788659 3.1964791051938 7.41571510600011 2.59979625578436 2.59979625578436 6.34174108249864 3.8857533144325 5.61088024143791 2.59979625578436 3.11287055727565 6.11804559730904 4.47014841676651 7.27351335950577 2.59979625578436 2.59979625578436 8.63396135608589 2.59979625578436 6.70744064064022 2.59979625578436 2.59979625578436 5.4170509182054 2.59979625578436 5.85843871244198 2.59979625578436 2.59979625578436 4.95359282810081 2.59979625578436 5.26591650696371 2.59979625578436 2.59979625578436 2.59979625578436
Manes.11G090900.v6.1 2.59979625578436 2.59979625578436 2.59979625578436 2.59979625578436 3.37876105695794 2.59979625578436 3.38466486369882 2.59979625578436 3.49376837325421 2.59979625578436 2.59979625578436 2.59979625578436 2.59979625578436 2.59979625578436 2.59979625578436 2.59979625578436 4.0621477221369 2.59979625578436 2.59979625578436 2.59979625578436 2.59979625578436 3.71802382302551 3.13138655775315 3.03555783025232 2.59979625578436 2.59979625578436 3.16295777007222 3.45517244682011 3.45177722385841 2.59979625578436 2.59979625578436 2.59979625578436 2.59979625578436 3.61722718869772 2.59979625578436 2.59979625578436 3.56670918754148 2.59979625578436 2.59979625578436 3.15137780479602 2.59979625578436 3.67972915063703 2.59979625578436 3.76574463858324 2.59979625578436 2.59979625578436 2.59979625578436 2.59979625578436 3.6503607964152 2.59979625578436 2.59979625578436 4.02546369562534 2.59979625578436 3.706016707092 2.59979625578436 2.59979625578436 3.47984882381643 2.59979625578436 2.59979625578436 2.59979625578436 2.59979625578436 3.97542699658481 2.59979625578436 2.59979625578436 2.59979625578436 2.59979625578436 2.59979625578436 2.59979625578436 3.4930121375438 2.59979625578436 2.59979625578436 3.55716693151637 2.59979625578436 2.59979625578436 2.59979625578436 2.59979625578436 3.9437380773174 2.59979625578436 2.59979625578436 3.31752771329381 2.59979625578436 4.30215742048669 2.59979625578436 3.11095649955553 2.59979625578436 2.59979625578436 3.49798972571452 2.59979625578436 3.6096800583429 3.79545467030766 2.59979625578436 3.90601320041306 2.59979625578436 3.30794006058808 2.59979625578436 3.40126091377021 2.59979625578436 2.59979625578436 3.03047401906305 2.59979625578436 3.07907070398862 2.59979625578436 3.10904969198695 2.59979625578436 2.59979625578436 2.59979625578436 2.59979625578436 3.17721740656458 2.59979625578436 3.34271822740328 2.59979625578436 2.59979625578436 3.23406369003861 2.59979625578436 2.59979625578436 2.59979625578436 2.59979625578436 4.04053299012494 2.59979625578436 2.59979625578436 2.59979625578436 2.59979625578436 3.96473042717814 2.59979625578436 3.7956450785681 2.59979625578436 2.59979625578436 2.59979625578436 2.59979625578436 2.59979625578436 2.59979625578436 2.59979625578436 3.19371833097314 2.59979625578436 2.59979625578436 2.59979625578436 2.59979625578436 3.5512943216041 2.59979625578436 3.16073271291655 2.59979625578436 2.59979625578436 3.25041757009826 3.03461879545996 2.59979625578436 2.59979625578436 2.59979625578436 3.50034930713511 2.59979625578436 2.59979625578436 2.59979625578436 3.17781093920006 3.69025959574211 2.59979625578436 2.59979625578436 2.59979625578436 2.59979625578436 3.7114232785212 2.59979625578436 3.11353869906184 3.17503269450207 2.59979625578436 4.1404108747999 3.07587858392687 3.16701331005524 2.59979625578436 2.59979625578436 3.90409681167524 2.59979625578436 2.59979625578436 2.59979625578436 2.59979625578436 2.59979625578436 3.06384658117584 2.59979625578436 2.59979625578436 2.59979625578436 3.61197994694732 2.59979625578436 2.59979625578436 2.59979625578436 2.59979625578436 3.78422925139982 2.59979625578436 3.19004403745022 3.13068999412181 2.59979625578436 3.04936763595227 2.59979625578436 3.34522728744805 2.59979625578436 3.037160815614 2.59979625578436 3.35923288868612 2.59979625578436 3.49662464265443 2.59979625578436 2.59979625578436 3.48383847847714 2.59979625578436 3.0979139950087 2.59979625578436 2.59979625578436 3.67626005406393 3.32619170863699 2.59979625578436 2.59979625578436 2.59979625578436 3.53544658893668 2.59979625578436 2.59979625578436 2.59979625578436 2.59979625578436 3.54788813065337 2.59979625578436 2.59979625578436 2.59979625578436 2.59979625578436 3.77728265014896 2.59979625578436 2.59979625578436 2.59979625578436 2.59979625578436 3.59935003669032 3.2650180229635 2.59979625578436 2.59979625578436 2.59979625578436 2.59979625578436 2.59979625578436 3.0312983665093 2.59979625578436 2.59979625578436 2.59979625578436 2.59979625578436 3.34376290195548 3.38697297193438 2.59979625578436 3.61254156417268 3.14997929703986 3.24358690281098 3.1852947067468 2.59979625578436 3.64407670953844 2.59979625578436 2.59979625578436 2.59979625578436 2.59979625578436 2.59979625578436 2.59979625578436 3.65510598517094 2.59979625578436 2.59979625578436 2.59979625578436 2.59979625578436 3.32702834205485 2.59979625578436 2.59979625578436 3.36707522615221 2.59979625578436 2.59979625578436 3.15498124947046 2.59979625578436 3.04994649852283 3.07878727232066 3.11512830171232 2.59979625578436 2.59979625578436 3.65185553354328 3.0751254337643 2.59979625578436 2.59979625578436 2.59979625578436 2.59979625578436 2.59979625578436 3.07270803269098 2.59979625578436 2.59979625578436 2.59979625578436 3.37680082021844 2.59979625578436 3.51628227195113 2.59979625578436 2.59979625578436 4.40506099085091 2.59979625578436 3.61318371689964 2.59979625578436 2.59979625578436 3.41276326438424 2.59979625578436 2.59979625578436 2.59979625578436 2.59979625578436 3.95987610933126 2.59979625578436 2.59979625578436 2.59979625578436 2.59979625578436 3.79430694705734 2.59979625578436 2.59979625578436 2.59979625578436 2.59979625578436 3.16495280147876 3.20991460941355 3.36089001473455 2.59979625578436 2.59979625578436 3.67305830484125 2.59979625578436 4.0045116969728 3.19774625800259 2.59979625578436 3.70097135517803 3.24667302101243 2.59979625578436 2.59979625578436 2.59979625578436 2.59979625578436 3.19446987617811 2.59979625578436 3.17865863106762 2.59979625578436 3.56638868567901 2.59979625578436 3.29274630253399 2.59979625578436 2.59979625578436 3.94754652835282 2.59979625578436 3.36930499807517 2.59979625578436 2.59979625578436 3.25661411864085 3.14223713453464 3.2672277472172 3.3839879457408 2.59979625578436 3.78065242315859 2.59979625578436 2.59979625578436 2.59979625578436 2.59979625578436 4.24038596054262 2.59979625578436 3.0961917105276 2.59979625578436 2.59979625578436 3.6251123192678 2.59979625578436 3.45815815575599 3.15916706065669 2.59979625578436 3.97233686017103 3.08587502403935 2.59979625578436 2.59979625578436 3.54211256810747 2.59979625578436 2.59979625578436 2.59979625578436 2.59979625578436 2.59979625578436 2.59979625578436 3.0825107763154 2.59979625578436 2.59979625578436 2.59979625578436 3.93380540512647 3.03313128025029 3.12381515159364 2.59979625578436 2.59979625578436 2.59979625578436 3.44837432885348 2.59979625578436 2.59979625578436 2.59979625578436 2.59979625578436 2.59979625578436 3.68276761886976 3.50011492906526 2.59979625578436 2.59979625578436 3.52142398693927 2.59979625578436 3.62289993070695 3.07415123844217 2.59979625578436 3.13906168656558 2.59979625578436 3.34578888067279 2.59979625578436 2.59979625578436 2.59979625578436 3.06134786401126 3.33282874095462 2.59979625578436 2.59979625578436 3.08059389465736 2.59979625578436 2.59979625578436 2.59979625578436 2.59979625578436 3.14025367911579 2.59979625578436 2.59979625578436 2.59979625578436 2.59979625578436 2.59979625578436 3.07195668903267 3.49715164307647 3.23107304392998 2.59979625578436 2.59979625578436 2.59979625578436 3.27550176493931 2.59979625578436 2.59979625578436 3.04961902926352 2.59979625578436 2.59979625578436 3.08352688683135 2.59979625578436 3.95065796328778 2.59979625578436 2.59979625578436 2.59979625578436 2.59979625578436 3.32182210435295 2.59979625578436 2.59979625578436 2.59979625578436 2.59979625578436 4.39490688457511 2.59979625578436 3.55185685715032 2.59979625578436 2.59979625578436 3.58860918242628 2.59979625578436 2.59979625578436 3.19302232415317 2.59979625578436 3.01541759514865 2.59979625578436 2.59979625578436 2.59979625578436 2.59979625578436 3.63820398386121 2.59979625578436 2.59979625578436 2.59979625578436 2.59979625578436 3.83696014386519 2.59979625578436 3.19467141427376 3.07142817417063 2.59979625578436 4.93230833082211 2.59979625578436 2.59979625578436 2.59979625578436 2.59979625578436 3.61785560135177 2.59979625578436 2.59979625578436 3.07210468251341 2.59979625578436 2.59979625578436 4.20477461671814 2.59979625578436 2.59979625578436 2.59979625578436 2.59979625578436 3.22831015235155 2.59979625578436 2.59979625578436 2.59979625578436 2.59979625578436 3.67994191429749 2.59979625578436 2.59979625578436 2.59979625578436 2.59979625578436 6.3811581025713 2.59979625578436 3.52086051291967 2.59979625578436 2.59979625578436 3.09854109867356 2.59979625578436 3.13327665589051 2.59979625578436 2.59979625578436 2.59979625578436 2.59979625578436 2.59979625578436 2.59979625578436 2.59979625578436 3.40715420382606 2.59979625578436 2.59979625578436 2.59979625578436 3.1505585915272 3.44589270512451 2.59979625578436 2.59979625578436 3.11793268627682 2.59979625578436 2.59979625578436 2.59979625578436 3.66037152574658 2.59979625578436 2.59979625578436 3.36898212416835 2.59979625578436 2.59979625578436 2.59979625578436 2.59979625578436 3.97316101220277 2.59979625578436 2.59979625578436 2.59979625578436 2.59979625578436 4.03739579430553 2.59979625578436 4.2513258028549 2.59979625578436 2.59979625578436 3.70599166775626 3.08499272863383 3.36940304494811 3.18881389019315 2.59979625578436 3.33689537073237 2.59979625578436 2.59979625578436 2.59979625578436 2.59979625578436 2.59979625578436 2.59979625578436 3.36210465489817 2.59979625578436 2.59979625578436 3.32869148150303 2.59979625578436 2.59979625578436 2.59979625578436 2.59979625578436 2.59979625578436 2.59979625578436 3.09463790016529 2.59979625578436 2.59979625578436 3.2492902597039 2.59979625578436 2.59979625578436 3.27322924455616 2.59979625578436 3.87406173053551 2.59979625578436 2.59979625578436 2.59979625578436 4.01055834005857 2.59979625578436 3.11225860773288 2.59979625578436 3.20566299976803 2.59979625578436 2.59979625578436 2.59979625578436 2.59979625578436 2.59979625578436 3.63668053393566 2.59979625578436 2.59979625578436 2.59979625578436 2.59979625578436 2.59979625578436 2.59979625578436 2.59979625578436 2.59979625578436 2.59979625578436 2.59979625578436 2.59979625578436 2.59979625578436 2.59979625578436 3.43352024351822 2.59979625578436 2.59979625578436 3.27099546505006 2.59979625578436 3.27005780046848 2.59979625578436 2.59979625578436 2.59979625578436 2.59979625578436 3.3217847703779 2.59979625578436 2.59979625578436 3.34624818242998 2.59979625578436 3.37588687910859 2.59979625578436 2.59979625578436 4.09157308554448 2.59979625578436 3.23274696978057 2.59979625578436 2.59979625578436 3.89295669596377 3.05399940778521 3.22347444536885 2.59979625578436 2.59979625578436 2.59979625578436 2.59979625578436 2.59979625578436 2.59979625578436 2.59979625578436 3.57544781452639 2.59979625578436 2.59979625578436 2.59979625578436 2.59979625578436 2.59979625578436 2.59979625578436 2.59979625578436 2.59979625578436 2.59979625578436 2.59979625578436 2.59979625578436 2.59979625578436 3.35469425889052 2.59979625578436 4.07158411044521 2.59979625578436 2.59979625578436 2.59979625578436 2.59979625578436 3.46270972026923 2.59979625578436 3.13258002656255 2.59979625578436 2.59979625578436 2.59979625578436 2.59979625578436 2.59979625578436 2.59979625578436 2.59979625578436 2.59979625578436 2.59979625578436 2.59979625578436 2.59979625578436 2.59979625578436 2.59979625578436 2.59979625578436 2.59979625578436 2.59979625578436 2.59979625578436 2.59979625578436 3.0324307448167 2.59979625578436 3.45454556694801 2.59979625578436 2.59979625578436 3.20273864989596 2.98900452407651 3.34681157322541 2.59979625578436 2.59979625578436 3.99217995109767 2.59979625578436 3.78809560810359 2.59979625578436 2.59979625578436 3.60435513579683 2.59979625578436 4.41188434840067 2.59979625578436 2.59979625578436 3.85690721464938 3.4369702240479 2.59979625578436 2.59979625578436 2.59979625578436 2.59979625578436 2.59979625578436 2.59979625578436 2.59979625578436 2.59979625578436 2.59979625578436 2.59979625578436 3.11619863125283 3.57524302608937 2.59979625578436 2.59979625578436 3.23023422384682 3.86268534291012 2.59979625578436 2.59979625578436 3.6756084057258 3.38630181835361 2.59979625578436 2.59979625578436 2.59979625578436 3.6982624709496 2.59979625578436 2.59979625578436 2.59979625578436 2.59979625578436 2.59979625578436 2.59979625578436 3.1198917268211 3.57146495650175 2.59979625578436 3.13558510809591 2.59979625578436 3.85928160272721 3.53538582533427 2.59979625578436 3.44930817813875 2.59979625578436 2.59979625578436 2.59979625578436 2.59979625578436 3.1964791051938 2.59979625578436 5.67469230620068 2.59979625578436 2.59979625578436 3.22145036302252 2.59979625578436 3.76006514077978 2.59979625578436 2.59979625578436 3.72791025041151 2.59979625578436 2.59979625578436 2.59979625578436 2.59979625578436 3.66929908841205 3.39575812278152 3.92702060530145 2.59979625578436 2.59979625578436 3.46972008704662 2.59979625578436 2.59979625578436 2.59979625578436 2.59979625578436 4.25652890734218 2.59979625578436 3.54902121927956 2.59979625578436 3.7560974502665
Manes.11G091000.v6.1 2.59979625578436 2.59979625578436 3.20665085371097 2.59979625578436 2.59979625578436 2.59979625578436 2.59979625578436 2.59979625578436 2.59979625578436 2.59979625578436 2.59979625578436 2.59979625578436 2.59979625578436 2.59979625578436 2.59979625578436 3.1581819852139 2.59979625578436 2.59979625578436 2.59979625578436 2.59979625578436 2.59979625578436 3.71802382302551 2.59979625578436 2.59979625578436 2.59979625578436 2.59979625578436 2.59979625578436 3.64013835869225 2.59979625578436 2.59979625578436 2.59979625578436 2.59979625578436 2.59979625578436 2.59979625578436 2.59979625578436 2.59979625578436 3.16493055238067 2.59979625578436 3.27237941274458 2.59979625578436 2.59979625578436 2.59979625578436 3.18911703177846 2.59979625578436 2.59979625578436 3.20086796870012 2.59979625578436 2.59979625578436 2.59979625578436 2.59979625578436 3.319570586726 3.06715486812035 3.1269057721942 2.59979625578436 2.59979625578436 2.59979625578436 2.59979625578436 2.59979625578436 2.59979625578436 2.59979625578436 3.25634658216568 2.59979625578436 2.59979625578436 2.59979625578436 2.59979625578436 3.52897269545353 2.59979625578436 2.59979625578436 2.59979625578436 2.59979625578436 3.20611898545288 3.55716693151637 3.13708551334606 2.59979625578436 2.59979625578436 3.93968309198113 4.25398204200262 3.06039705082243 2.59979625578436 2.59979625578436 3.19937689101105 3.23212901003371 3.17512532819144 2.59979625578436 2.59979625578436 2.59979625578436 2.59979625578436 3.39107561198341 2.59979625578436 2.59979625578436 3.70765324548476 2.59979625578436 2.59979625578436 2.59979625578436 2.59979625578436 2.59979625578436 3.00717831127145 2.59979625578436 3.20664689713645 2.59979625578436 2.59979625578436 3.47210925488088 3.10904969198695 2.59979625578436 2.59979625578436 2.59979625578436 3.25897070105676 3.00944776328652 2.59979625578436 2.59979625578436 2.59979625578436 2.59979625578436 2.59979625578436 2.59979625578436 2.59979625578436 2.59979625578436 3.34666675568901 2.59979625578436 3.17519681097436 2.59979625578436 2.59979625578436 2.59979625578436 2.59979625578436 2.59979625578436 2.59979625578436 2.59979625578436 2.59979625578436 3.21516294932886 2.59979625578436 2.59979625578436 2.59979625578436 3.9875246848918 2.59979625578436 2.59979625578436 2.59979625578436 3.2005024480778 2.59979625578436 3.08196755351891 2.59979625578436 2.59979625578436 2.59979625578436 4.48006376864137 2.59979625578436 3.21244460660398 2.59979625578436 2.59979625578436 3.16768203400873 2.59979625578436 3.73410293698977 2.59979625578436 2.59979625578436 3.97272935185107 3.09669850574795 3.10037248322062 2.59979625578436 2.59979625578436 3.52242163446846 2.59979625578436 3.26880893046291 2.59979625578436 2.59979625578436 3.04070355142447 3.13501077494869 2.59979625578436 2.59979625578436 2.59979625578436 3.45050421449097 2.59979625578436 2.59979625578436 2.59979625578436 2.59979625578436 3.13618426178944 2.59979625578436 2.59979625578436 2.59979625578436 2.59979625578436 3.16417745732558 3.11361203837832 2.59979625578436 2.59979625578436 2.59979625578436 3.4750818543346 3.71140782396458 3.38119400831599 2.59979625578436 2.59979625578436 4.22817021869962 2.59979625578436 3.14070663490831 2.59979625578436 2.59979625578436 3.35169926356515 2.59979625578436 2.59979625578436 3.39642989941761 2.59979625578436 2.59979625578436 3.65946978543165 4.08818120565827 3.31135537628347 2.59979625578436 2.59979625578436 2.59979625578436 2.59979625578436 2.59979625578436 3.11263355011005 2.59979625578436 4.19354145702019 2.59979625578436 3.20579552351965 2.59979625578436 2.59979625578436 3.59001127490207 2.59979625578436 2.59979625578436 2.59979625578436 2.59979625578436 3.1364641154621 2.59979625578436 2.59979625578436 3.13294224426404 2.59979625578436 3.15782640238907 3.05392758145134 3.73288062577153 2.59979625578436 2.59979625578436 3.87965913939567 2.59979625578436 2.9870565861914 2.59979625578436 2.59979625578436 3.94304008124423 2.59979625578436 3.35832488643014 2.59979625578436 3.05800329061214 5.42130409381179 2.59979625578436 3.91013903503029 2.59979625578436 2.59979625578436 6.61667332563513 3.07492497937578 3.67242295231915 2.59979625578436 2.59979625578436 5.9608493680248 2.59979625578436 3.94215684645273 2.59979625578436 3.23218886600296 6.13842560178651 3.08092639916607 3.51772213641632 2.59979625578436 2.59979625578436 4.36023435280881 3.14550218000467 2.59979625578436 2.59979625578436 2.59979625578436 5.04573802404949 3.04994649852283 3.07878727232066 3.11512830171232 2.59979625578436 5.3699243622029 3.13449354499906 3.415894803482 2.59979625578436 2.59979625578436 3.90188314019062 3.74435038192893 2.59979625578436 2.59979625578436 2.59979625578436 2.59979625578436 4.83512784337182 3.05198833785288 3.79474649627712 2.59979625578436 2.59979625578436 4.78727966910462 3.17647007763899 3.44193489375764 3.32357789646735 2.59979625578436 4.25457666883382 3.53456210212037 2.59979625578436 2.59979625578436 2.59979625578436 3.89707304632056 3.34567679932435 3.73289463375541 2.59979625578436 2.59979625578436 2.59979625578436 2.59979625578436 3.05906766596064 2.59979625578436 2.59979625578436 3.45735620413597 3.3940982972193 4.49843194562584 2.59979625578436 2.59979625578436 3.22373713132186 2.59979625578436 3.60867516167484 2.59979625578436 2.59979625578436 5.08839712826308 2.59979625578436 3.38883758703688 2.59979625578436 2.59979625578436 4.82381209241807 2.59979625578436 3.89502161092046 2.59979625578436 2.59979625578436 2.59979625578436 2.59979625578436 2.59979625578436 2.59979625578436 2.59979625578436 4.61674683512832 3.56947755124733 3.15924501044427 3.79637674302476 2.59979625578436 4.90386891987477 2.59979625578436 3.66660763987476 2.59979625578436 2.59979625578436 4.36348536507496 2.59979625578436 3.14215221956444 2.59979625578436 2.59979625578436 4.55035571477861 2.59979625578436 3.99113722792646 2.59979625578436 2.59979625578436 4.59274071790841 2.59979625578436 3.52181474650389 2.59979625578436 2.59979625578436 4.24023921976887 4.07389019521547 3.85223087469537 2.59979625578436 2.59979625578436 3.80289619999502 4.02181314734147 4.77102660503286 2.59979625578436 2.59979625578436 4.9566864104089 2.59979625578436 3.0825107763154 3.3307332458249 2.59979625578436 3.15779812644779 2.59979625578436 2.59979625578436 2.59979625578436 2.59979625578436 2.59979625578436 4.60595126627464 2.59979625578436 3.17264699689973 2.59979625578436 2.59979625578436 3.95732723256081 2.59979625578436 3.54296666098036 3.17468152259091 2.59979625578436 4.63986431741421 3.44343104455383 3.19947538049542 2.59979625578436 2.59979625578436 4.43990877267384 3.13906168656558 2.59979625578436 2.59979625578436 2.59979625578436 4.79851022671719 2.59979625578436 2.59979625578436 2.59979625578436 2.59979625578436 2.59979625578436 2.59979625578436 3.54039886021135 2.59979625578436 2.59979625578436 3.39758033565916 3.66283084291592 3.95484254405987 2.59979625578436 2.59979625578436 4.56434229320272 2.59979625578436 3.53203352010553 2.59979625578436 2.59979625578436 4.78296470796942 2.59979625578436 3.57920802154271 2.59979625578436 2.59979625578436 4.46240418452678 2.59979625578436 3.13708430358419 2.59979625578436 3.28076458677052 3.68034032886525 2.59979625578436 2.59979625578436 2.59979625578436 2.59979625578436 4.4085114497395 3.32182210435295 4.03244495800774 2.59979625578436 2.59979625578436 3.79222420763822 2.59979625578436 2.59979625578436 2.59979625578436 3.1944944784519 5.27418934111929 3.58860918242628 2.59979625578436 2.59979625578436 3.19302232415317 6.07345017474683 4.23107819983971 3.2656464759195 2.59979625578436 2.59979625578436 3.26967113465158 3.63820398386121 3.53416582521799 2.59979625578436 2.59979625578436 5.08330146595551 3.11769933174954 3.63472010443734 2.59979625578436 2.59979625578436 5.62594894212513 2.59979625578436 3.69143643247701 2.59979625578436 2.59979625578436 4.15278696996261 4.01248896801131 3.31617825122147 2.59979625578436 2.59979625578436 3.17231317506197 4.01906216917899 3.86698645270284 3.01490231394773 2.59979625578436 2.59979625578436 2.59979625578436 2.59979625578436 2.59979625578436 2.59979625578436 2.59979625578436 3.73493837918575 3.67994191429749 2.59979625578436 2.59979625578436 2.59979625578436 3.41604772664298 2.59979625578436 2.59979625578436 2.59979625578436 2.59979625578436 4.11087732483544 3.09854109867356 3.05152976655718 2.59979625578436 2.59979625578436 4.13339209765861 3.5616432665304 3.90722036148961 2.59979625578436 2.59979625578436 2.59979625578436 2.59979625578436 3.73896028770694 2.59979625578436 2.59979625578436 2.59979625578436 2.59979625578436 2.59979625578436 2.59979625578436 2.59979625578436 4.47125739302311 3.3372256094953 3.6155055741188 2.59979625578436 2.59979625578436 4.46415867982614 2.59979625578436 3.09168813019347 2.59979625578436 2.59979625578436 3.09055428047105 2.59979625578436 3.21993074199792 2.59979625578436 2.59979625578436 2.59979625578436 3.78882188017709 3.0356971867682 2.59979625578436 2.59979625578436 4.33016117666378 3.93939102616413 3.28280950206751 2.59979625578436 2.59979625578436 5.0099990480018 2.59979625578436 3.77443947247914 2.59979625578436 3.20753853820288 3.82719265264537 2.59979625578436 3.12386348523869 2.59979625578436 2.59979625578436 3.17879938663296 3.48794078037073 2.59979625578436 2.59979625578436 2.59979625578436 4.30483835102731 4.23046241200958 3.4479846523637 2.59979625578436 2.59979625578436 2.59979625578436 3.34771328766447 3.39613763158741 2.59979625578436 2.59979625578436 4.06582935493575 3.65097381201179 3.04387460395187 2.59979625578436 2.59979625578436 2.59979625578436 4.2239412987251 2.59979625578436 3.25897829856142 2.59979625578436 2.59979625578436 3.59848267571914 2.59979625578436 3.10040922476677 2.59979625578436 2.59979625578436 4.00524347023842 2.59979625578436 2.59979625578436 2.59979625578436 2.59979625578436 4.72276291837017 3.10783858502086 3.08382354620843 2.59979625578436 2.59979625578436 3.92734925312887 2.59979625578436 2.59979625578436 2.59979625578436 2.59979625578436 4.07013693899983 3.07652576753501 2.59979625578436 3.27005780046848 2.59979625578436 3.16658854311766 2.59979625578436 3.12478781716686 2.59979625578436 3.15066378465705 3.78966341899362 3.13052693773863 3.21175968271509 2.59979625578436 2.59979625578436 3.6755733418522 3.53794707022842 2.59979625578436 2.59979625578436 2.59979625578436 3.23836589690278 2.59979625578436 3.05399940778521 2.59979625578436 2.59979625578436 4.05692426810568 2.59979625578436 3.51685704885919 2.59979625578436 2.59979625578436 3.17254904508025 2.59979625578436 3.66355359323633 2.59979625578436 2.59979625578436 2.59979625578436 2.59979625578436 3.18330204680804 2.59979625578436 2.59979625578436 4.45286013656279 2.59979625578436 3.13092838849174 2.59979625578436 2.59979625578436 2.59979625578436 3.73196407753729 2.59979625578436 2.59979625578436 2.59979625578436 4.64225278268391 2.59979625578436 3.05120239547897 2.59979625578436 2.59979625578436 3.4742952044758 3.02941578193738 2.59979625578436 2.59979625578436 2.59979625578436 2.59979625578436 2.59979625578436 2.59979625578436 2.59979625578436 3.25006177786541 2.59979625578436 2.59979625578436 3.67495035924399 2.59979625578436 2.59979625578436 2.59979625578436 4.20006188451688 3.45570349174585 2.59979625578436 2.59979625578436 2.59979625578436 3.10899527952792 3.20273864989596 2.59979625578436 2.59979625578436 2.59979625578436 3.18764437601324 3.24163335600191 2.59979625578436 2.59979625578436 2.59979625578436 3.48927214962142 3.05627301234867 2.59979625578436 2.59979625578436 2.59979625578436 3.27070239318665 2.59979625578436 3.02276451142146 2.59979625578436 2.59979625578436 3.49552710710383 2.59979625578436 2.59979625578436 2.59979625578436 2.59979625578436 2.59979625578436 3.58035369690722 2.59979625578436 2.59979625578436 2.59979625578436 3.94552843496954 2.59979625578436 3.96879726525581 2.59979625578436 2.59979625578436 2.59979625578436 2.59979625578436 3.15933867912396 2.59979625578436 2.59979625578436 4.08532605132558 2.59979625578436 3.39292817232686 2.59979625578436 2.59979625578436 4.59414059952078 2.59979625578436 3.80703411409898 2.59979625578436 2.59979625578436 2.59979625578436 2.59979625578436 3.93122938721556 2.59979625578436 2.59979625578436 4.11721293625924 2.59979625578436 2.59979625578436 2.59979625578436 2.59979625578436 3.16483281905453 2.59979625578436 2.59979625578436 2.59979625578436 3.37561084007314 3.3537310595367 2.59979625578436 2.59979625578436 2.59979625578436 2.59979625578436 3.21916247304854 2.59979625578436 3.28340384350047 2.59979625578436 2.59979625578436 4.30111401224888 3.14365100473681 2.59979625578436 2.59979625578436 2.59979625578436 2.59979625578436 2.59979625578436 3.0292052725966 2.59979625578436 2.59979625578436 2.59979625578436 2.59979625578436 2.59979625578436 2.59979625578436 2.59979625578436 2.59979625578436
Manes.11G091100.v6.1 2.59979625578436 2.59979625578436 2.59979625578436 2.59979625578436 2.59979625578436 2.59979625578436 2.59979625578436 2.59979625578436 2.59979625578436 2.59979625578436 2.59979625578436 2.59979625578436 2.59979625578436 2.59979625578436 2.59979625578436 2.59979625578436 2.59979625578436 2.59979625578436 2.59979625578436 2.59979625578436 2.59979625578436 2.59979625578436 2.59979625578436 2.59979625578436 2.59979625578436 2.59979625578436 2.59979625578436 2.59979625578436 2.59979625578436 2.59979625578436 2.59979625578436 2.59979625578436 2.59979625578436 2.59979625578436 2.59979625578436 2.59979625578436 2.59979625578436 2.59979625578436 2.59979625578436 2.59979625578436 2.59979625578436 2.59979625578436 2.59979625578436 2.59979625578436 2.59979625578436 2.59979625578436 2.59979625578436 2.59979625578436 2.59979625578436 2.59979625578436 2.59979625578436 2.59979625578436 2.59979625578436 2.59979625578436 2.59979625578436 2.59979625578436 2.59979625578436 2.59979625578436 2.59979625578436 2.59979625578436 2.59979625578436 2.59979625578436 2.59979625578436 2.59979625578436 2.59979625578436 2.59979625578436 2.59979625578436 2.59979625578436 2.59979625578436 2.59979625578436 2.59979625578436 2.59979625578436 2.59979625578436 2.59979625578436 2.59979625578436 2.59979625578436 2.59979625578436 2.59979625578436 2.59979625578436 2.59979625578436 2.59979625578436 2.59979625578436 2.59979625578436 2.59979625578436 2.59979625578436 2.59979625578436 2.59979625578436 2.59979625578436 2.59979625578436 2.59979625578436 2.59979625578436 2.59979625578436 2.59979625578436 2.59979625578436 2.59979625578436 2.59979625578436 2.59979625578436 2.59979625578436 2.59979625578436 2.59979625578436 2.59979625578436 2.59979625578436 2.59979625578436 2.59979625578436 2.59979625578436 2.59979625578436 2.59979625578436 2.59979625578436 3.01650372679633 2.59979625578436 2.59979625578436 2.59979625578436 2.59979625578436 3.27950361820524 2.59979625578436 2.59979625578436 2.59979625578436 2.59979625578436 2.59979625578436 2.59979625578436 2.59979625578436 2.59979625578436 2.59979625578436 2.59979625578436 2.59979625578436 2.59979625578436 2.59979625578436 2.59979625578436 2.59979625578436 2.59979625578436 2.59979625578436 2.59979625578436 2.59979625578436 3.0891275296357 2.59979625578436 2.59979625578436 2.59979625578436 2.59979625578436 2.59979625578436 2.59979625578436 2.59979625578436 3.1779458868114 2.59979625578436 2.59979625578436 2.59979625578436 2.59979625578436 2.59979625578436 2.59979625578436 2.59979625578436 2.59979625578436 2.59979625578436 2.59979625578436 2.59979625578436 2.59979625578436 2.59979625578436 2.59979625578436 2.59979625578436 2.59979625578436 2.59979625578436 2.59979625578436 2.59979625578436 2.59979625578436 2.59979625578436 2.59979625578436 2.59979625578436 2.59979625578436 2.59979625578436 2.59979625578436 2.59979625578436 2.59979625578436 2.59979625578436 2.59979625578436 2.59979625578436 2.59979625578436 2.59979625578436 2.59979625578436 2.59979625578436 2.59979625578436 2.59979625578436 2.59979625578436 2.59979625578436 2.59979625578436 2.59979625578436 2.59979625578436 2.59979625578436 2.59979625578436 2.59979625578436 2.59979625578436 2.59979625578436 2.59979625578436 2.59979625578436 2.59979625578436 2.59979625578436 2.59979625578436 2.59979625578436 2.59979625578436 2.59979625578436 2.59979625578436 2.59979625578436 2.59979625578436 2.59979625578436 2.59979625578436 2.59979625578436 2.59979625578436 2.59979625578436 2.59979625578436 2.59979625578436 2.59979625578436 2.59979625578436 2.59979625578436 2.59979625578436 2.59979625578436 2.59979625578436 2.59979625578436 2.59979625578436 2.59979625578436 2.59979625578436 2.59979625578436 2.59979625578436 2.59979625578436 2.59979625578436 2.59979625578436 2.59979625578436 2.59979625578436 2.59979625578436 2.59979625578436 2.59979625578436 2.59979625578436 2.59979625578436 2.59979625578436 2.59979625578436 2.59979625578436 2.59979625578436 2.59979625578436 2.59979625578436 2.59979625578436 2.59979625578436 2.59979625578436 2.59979625578436 2.59979625578436 2.59979625578436 2.59979625578436 2.59979625578436 2.59979625578436 2.59979625578436 2.59979625578436 2.59979625578436 2.59979625578436 2.59979625578436 2.59979625578436 2.59979625578436 2.59979625578436 2.59979625578436 2.59979625578436 2.59979625578436 2.59979625578436 2.59979625578436 2.59979625578436 2.59979625578436 2.59979625578436 2.59979625578436 2.59979625578436 2.59979625578436 2.59979625578436 2.59979625578436 2.59979625578436 2.59979625578436 2.59979625578436 2.59979625578436 2.59979625578436 2.59979625578436 2.59979625578436 2.59979625578436 2.59979625578436 2.59979625578436 2.59979625578436 2.59979625578436 2.59979625578436 2.59979625578436 2.59979625578436 2.59979625578436 2.59979625578436 2.59979625578436 2.59979625578436 2.59979625578436 2.59979625578436 2.59979625578436 2.59979625578436 2.59979625578436 2.59979625578436 2.59979625578436 2.59979625578436 2.59979625578436 2.59979625578436 2.59979625578436 2.59979625578436 2.59979625578436 2.59979625578436 2.59979625578436 2.59979625578436 2.59979625578436 2.59979625578436 2.59979625578436 2.59979625578436 2.59979625578436 2.59979625578436 2.59979625578436 2.59979625578436 2.59979625578436 2.59979625578436 2.59979625578436 2.59979625578436 2.59979625578436 2.59979625578436 2.59979625578436 2.59979625578436 2.59979625578436 2.59979625578436 2.59979625578436 2.59979625578436 2.59979625578436 2.59979625578436 2.59979625578436 2.59979625578436 2.59979625578436 2.59979625578436 2.59979625578436 2.59979625578436 2.59979625578436 2.59979625578436 2.59979625578436 2.59979625578436 2.59979625578436 2.59979625578436 2.59979625578436 2.59979625578436 2.59979625578436 2.59979625578436 2.59979625578436 2.59979625578436 2.59979625578436 2.59979625578436 2.59979625578436 2.59979625578436 2.59979625578436 2.59979625578436 2.59979625578436 2.59979625578436 2.59979625578436 2.59979625578436 2.59979625578436 2.59979625578436 2.59979625578436 2.59979625578436 2.59979625578436 2.59979625578436 2.59979625578436 2.59979625578436 2.59979625578436 2.59979625578436 2.59979625578436 2.59979625578436 2.59979625578436 2.59979625578436 2.59979625578436 2.59979625578436 2.59979625578436 2.59979625578436 2.59979625578436 2.59979625578436 2.59979625578436 2.59979625578436 2.59979625578436 2.59979625578436 2.59979625578436 2.59979625578436 2.59979625578436 2.59979625578436 2.59979625578436 2.59979625578436 2.59979625578436 2.59979625578436 2.59979625578436 2.59979625578436 2.59979625578436 2.9813665940389 2.59979625578436 2.59979625578436 2.59979625578436 2.59979625578436 2.59979625578436 2.59979625578436 2.59979625578436 2.59979625578436 2.59979625578436 2.59979625578436 2.59979625578436 2.59979625578436 2.59979625578436 2.59979625578436 2.59979625578436 2.59979625578436 2.59979625578436 2.59979625578436 2.59979625578436 2.59979625578436 2.59979625578436 2.59979625578436 2.59979625578436 2.59979625578436 2.59979625578436 2.59979625578436 2.59979625578436 2.59979625578436 2.59979625578436 2.59979625578436 2.59979625578436 2.59979625578436 2.59979625578436 2.59979625578436 2.59979625578436 2.59979625578436 2.59979625578436 2.59979625578436 2.59979625578436 2.59979625578436 2.59979625578436 2.59979625578436 2.59979625578436 2.59979625578436 2.59979625578436 2.59979625578436 2.59979625578436 2.59979625578436 2.59979625578436 2.59979625578436 3.08920714372086 2.59979625578436 2.59979625578436 2.59979625578436 2.59979625578436 2.59979625578436 2.59979625578436 2.59979625578436 2.59979625578436 2.59979625578436 2.59979625578436 2.59979625578436 2.59979625578436 2.59979625578436 2.59979625578436 2.59979625578436 2.59979625578436 2.59979625578436 2.59979625578436 2.59979625578436 2.59979625578436 2.59979625578436 2.59979625578436 2.59979625578436 2.59979625578436 2.59979625578436 2.59979625578436 2.59979625578436 2.59979625578436 2.59979625578436 2.59979625578436 2.59979625578436 2.59979625578436 2.59979625578436 2.59979625578436 2.59979625578436 2.59979625578436 2.59979625578436 2.59979625578436 2.59979625578436 2.59979625578436 2.59979625578436 2.59979625578436 2.59979625578436 2.59979625578436 2.59979625578436 2.59979625578436 2.59979625578436 2.59979625578436 2.59979625578436 2.59979625578436 2.59979625578436 2.59979625578436 2.59979625578436 2.59979625578436 2.59979625578436 3.05152976655718 2.59979625578436 2.59979625578436 2.59979625578436 2.59979625578436 2.59979625578436 2.59979625578436 2.59979625578436 2.59979625578436 2.59979625578436 2.59979625578436 2.59979625578436 2.59979625578436 2.59979625578436 2.59979625578436 2.59979625578436 2.59979625578436 2.59979625578436 2.59979625578436 2.59979625578436 2.59979625578436 2.59979625578436 2.59979625578436 2.59979625578436 2.59979625578436 2.59979625578436 2.59979625578436 2.59979625578436 2.59979625578436 2.59979625578436 2.59979625578436 2.59979625578436 2.59979625578436 2.59979625578436 2.59979625578436 2.59979625578436 2.59979625578436 2.59979625578436 2.59979625578436 2.59979625578436 2.59979625578436 2.59979625578436 2.59979625578436 2.59979625578436 2.59979625578436 2.59979625578436 2.59979625578436 2.59979625578436 2.59979625578436 2.59979625578436 2.59979625578436 2.59979625578436 2.59979625578436 2.59979625578436 2.59979625578436 2.59979625578436 2.59979625578436 2.59979625578436 2.59979625578436 2.59979625578436 2.59979625578436 2.59979625578436 2.59979625578436 2.59979625578436 2.59979625578436 2.59979625578436 2.59979625578436 2.59979625578436 2.59979625578436 2.59979625578436 2.59979625578436 2.59979625578436 2.59979625578436 2.59979625578436 2.59979625578436 2.59979625578436 2.59979625578436 2.59979625578436 2.59979625578436 2.59979625578436 2.59979625578436 2.59979625578436 2.59979625578436 2.59979625578436 2.59979625578436 2.59979625578436 2.59979625578436 2.59979625578436 2.59979625578436 2.59979625578436 2.59979625578436 2.59979625578436 2.59979625578436 2.59979625578436 2.59979625578436 2.59979625578436 2.59979625578436 2.59979625578436 2.59979625578436 2.59979625578436 2.59979625578436 2.59979625578436 2.59979625578436 2.59979625578436 2.59979625578436 2.59979625578436 2.59979625578436 2.59979625578436 2.59979625578436 2.59979625578436 2.59979625578436 2.59979625578436 2.59979625578436 2.59979625578436 2.59979625578436 2.59979625578436 2.59979625578436 2.59979625578436 2.59979625578436 2.59979625578436 2.59979625578436 2.59979625578436 2.59979625578436 2.59979625578436 2.59979625578436 2.59979625578436 2.59979625578436 2.59979625578436 2.59979625578436 2.59979625578436 2.59979625578436 2.59979625578436 2.59979625578436 2.59979625578436 2.59979625578436 2.59979625578436 2.59979625578436 2.59979625578436 2.59979625578436 2.59979625578436 2.59979625578436 2.59979625578436 2.59979625578436 2.59979625578436 2.59979625578436 2.59979625578436 2.59979625578436 2.59979625578436 2.59979625578436 2.59979625578436 2.59979625578436 2.59979625578436 2.59979625578436 2.59979625578436 2.59979625578436 2.59979625578436 2.59979625578436 2.59979625578436 2.59979625578436 2.59979625578436 2.59979625578436 2.59979625578436 2.59979625578436 2.59979625578436 2.59979625578436 2.59979625578436 2.59979625578436 2.59979625578436 2.59979625578436 2.59979625578436 2.59979625578436 2.59979625578436 2.59979625578436 2.59979625578436 2.59979625578436 2.59979625578436 2.59979625578436 2.59979625578436 2.59979625578436 2.59979625578436 2.59979625578436 2.59979625578436 2.59979625578436 2.59979625578436 2.59979625578436 2.59979625578436 2.59979625578436 2.59979625578436 2.59979625578436 2.59979625578436 2.59979625578436 2.59979625578436 2.59979625578436 2.59979625578436 2.59979625578436 2.59979625578436 2.59979625578436 2.59979625578436 2.59979625578436 2.59979625578436 2.59979625578436 2.59979625578436 2.59979625578436 2.59979625578436 2.59979625578436 2.59979625578436 2.59979625578436 2.59979625578436 2.59979625578436 2.59979625578436 2.59979625578436 2.59979625578436 2.59979625578436 2.59979625578436 2.59979625578436 2.59979625578436 2.59979625578436 2.59979625578436 2.59979625578436 2.59979625578436 2.59979625578436 2.59979625578436 2.59979625578436 2.59979625578436 2.59979625578436 2.59979625578436 2.59979625578436 2.59979625578436 2.59979625578436 2.59979625578436 2.59979625578436 2.59979625578436 2.59979625578436 2.59979625578436 2.59979625578436 2.59979625578436 2.59979625578436 2.59979625578436 2.59979625578436 2.59979625578436 2.59979625578436 2.59979625578436 2.59979625578436 2.59979625578436 2.59979625578436 2.59979625578436 2.59979625578436 2.59979625578436 2.59979625578436 2.59979625578436 2.59979625578436 2.59979625578436 2.59979625578436 2.59979625578436 2.59979625578436 2.59979625578436 2.59979625578436 2.59979625578436 2.59979625578436 2.59979625578436 2.59979625578436 2.59979625578436 2.59979625578436 2.59979625578436 2.59979625578436 2.59979625578436
Manes.11G091200.v6.1 6.39261486731594 6.75613716837943 6.55328329945454 8.99305841767328 9.5277410137735 6.64443516265738 8.54086511632037 6.84194928682889 8.74069306356507 8.90059284011726 5.92725944555621 7.24715495258999 6.25704069217053 8.55600906433517 9.0735991727172 6.41367610502422 8.4898744921041 7.35129889845659 8.77565230644894 7.47346799298023 6.60508710258506 7.72111091575447 6.25872550769974 8.58812008653898 8.28329388999659 5.85961163694798 7.74789323367488 5.97966674319153 9.30447091148434 8.60586417938027 6.61724510424687 7.8107178697542 6.53023911243082 8.99302802971182 8.24614556350052 6.29499092994226 7.92920296106487 6.4540742272997 6.58887593495354 8.50988053375186 6.58081940676211 8.46363315190804 6.65810002777257 9.47181564301428 8.49327310927424 6.55359258611676 7.56634877601105 6.61905892520468 8.71481042772296 8.73909187045791 6.6486687549985 8.25095821342868 6.41510705592934 8.72894815660511 9.06230869245498 6.26040822017375 7.2280510356021 6.35451174368671 8.15305934931357 7.99832229817991 5.59711316255169 8.10844069083089 6.4722512510471 7.76317804291259 7.26379844804644 6.14155796292605 6.56409655044507 6.12085345577935 8.49129240902691 8.5425639701369 6.34362269237304 7.64947078861908 5.77693727726411 7.97373720237915 8.15705796821494 6.97209596831221 8.38100923091329 6.69172578261921 8.88753325737252 7.92166455614766 5.23665686480713 8.0184514349754 5.98456944113603 9.38540050172072 8.03752790268004 6.09441887213399 6.23521587047121 6.34833144562651 8.46707259365622 8.07296025101713 5.91442792531955 7.15138995872744 6.49921383813166 8.07958553171109 6.50522654805199 8.36912485483451 6.30023166795334 7.57457533441057 6.71953454130664 8.85967410827185 9.56250158693596 6.41890012171214 7.35558993340431 6.3014483606336 8.53403498303689 9.18705915810745 5.94833733017804 7.49347556924217 6.50232089568579 8.38772658771437 8.4777295085576 6.20455503563324 7.58737625222082 5.71546744093212 8.67225495880753 8.78343369843108 6.85342926953669 7.57474551499489 6.80041814855895 9.39372071919682 7.70155077767623 7.26630992348346 7.41281580053959 6.43676571810259 8.92160053156444 8.57112592196155 6.72300893106338 8.08621175798486 5.42468388672317 9.08918131657329 7.86796713685623 7.33316161366921 7.14556147034854 7.09998500105179 9.69085135433433 8.69352125043694 6.69274845284277 7.88350603537245 6.93236511333867 9.33310934117863 8.78575120004619 7.26176924011549 7.30354241929975 6.49995607929741 8.24159957154091 7.72820019507658 7.1422322615828 7.49882848847323 7.00223870944095 8.94409083719608 8.6361155649565 6.72056139740929 7.62836267156148 6.60372322132834 8.67781317678076 8.10502969328445 6.27579054303942 7.30612778702439 6.60503082310133 9.08388314469377 9.19065237270788 6.62181277413386 7.55694321650671 6.59010939978447 9.05842642662556 8.45834703487909 6.74473961795247 7.72398109478591 7.85111275551785 8.89316588254388 8.88499682396361 6.85884943728808 6.96923529812415 6.54438555729351 7.41228830995122 8.04749065787986 6.10656765760396 7.69344989277875 6.16980534755362 2.59979625578436 7.51582865620891 6.68146533909218 8.67783156614655 6.87090448091261 9.16195483124543 8.20908878378108 7.13481067455567 7.53301773534325 5.20930672157661 8.743066591219 7.33318525742874 6.29394405993892 7.76397001029049 7.79969287837605 7.33006818993816 9.17274500552118 9.49720962968791 7.37339480094372 7.94725111442489 7.33424678560737 9.53089072897958 9.16274944990331 6.60194701428495 8.21486902647795 6.79015053525023 9.53536770678419 9.35100472620691 7.37661984190649 7.62515037937795 7.04200242581696 9.92067492737569 9.63025007138245 7.45324387410539 7.73305678983152 6.75845849662189 7.93359626630364 8.13488243154215 7.4498648334818 8.35664380382779 6.74956081071955 8.29592177635527 8.76948009810955 7.26025660601545 8.2984137695328 7.76326641022382 9.03583751118475 7.93097544940628 7.58384677378316 8.4203209454553 6.58661906874331 9.11951077505034 8.45237439173052 7.58340029894601 8.18145605487717 7.9224497173432 9.34766860304508 8.9917251345688 6.93515884505051 7.44932492530558 7.23925118927396 9.37453211939779 8.78865723350866 7.45606297292312 7.43017847156367 7.34650461714211 8.99961830423137 9.21814825335454 6.85196902567831 7.33829381301381 6.98979829749354 9.09081495257845 8.58813176950458 6.69984779041037 6.85698753448719 7.05704450592847 8.81940789842815 7.59929242035003 7.04708111135282 7.5839511417855 7.26691335796176 9.3352324332864 8.50319719980213 6.72990794115083 7.5411444810625 7.09398587619714 8.4565129936142 8.83279317387501 7.04785741162361 7.28462313801525 6.86696317540312 9.26703369030598 8.51941409539895 6.6409043552604 7.57903908705414 6.5103970679168 8.83599978506704 8.68484783981819 6.23259248789457 7.78150135838446 7.19348022983121 7.09360092690413 9.11443200511072 9.50544887362061 6.99300339089392 7.78162874642513 7.29381135535423 9.56526855990296 9.22234392208268 6.80472623723591 7.76049743901339 7.11822677415042 8.57625478956654 9.01908948454664 7.34726388638717 8.31893617357058 7.13559583043286 9.86899465164317 8.78469255947657 6.45587162955865 7.82035968004252 7.01047224245996 8.73699963630184 8.65772916023794 6.69076440521806 8.27494448940606 7.16911504057227 9.38781410547199 8.5836417270145 6.59940266485319 8.029956458802 7.31335562115369 9.34344714692371 8.47516929048037 7.05533811499593 7.91752009379853 7.41395166565911 8.94781038289896 9.28756042205765 7.5362390567806 8.64840775800696 6.96173895776938 9.01525736171065 8.25627612350509 7.14242734860031 7.915649465196 6.97246895689692 9.1462549397966 8.66828718274422 7.30802252517337 7.62714580672503 7.04265901864211 9.37051431155714 8.89349970289119 7.33703018165545 8.17371274576642 7.5273448717228 9.06889790434742 9.11259743393594 7.44407413675204 7.54867222034901 6.80067231309445 8.13776912617145 8.83589208771392 7.40626319942694 8.19482438333899 7.41861355494691 9.76763110366813 8.57279662836796 7.40128217058994 8.41043872889252 6.52998846733578 9.17260397186297 9.54064506632969 7.6076537660775 8.4875845971484 6.87531940175928 9.49349014899299 9.00697537524279 7.0969451303966 7.68749043132244 6.9497410955715 9.48201538678548 8.72538500956789 7.56811428700052 7.63318745312376 7.20463621093796 9.40879035613073 9.20735958866944 6.53185147042227 8.12421285714021 6.50889288566613 9.4007214988982 8.77582539434461 8.74570228449138 6.96761280849735 7.72522540605298 7.18496390785136 9.16397322358143 9.02812415210154 7.00887171781732 9.21496983878626 6.6616916382804 7.82984378551935 9.48858382104147 7.15518634639747 7.97792786271539 7.26929086148335 9.2442602754301 8.70528300858368 6.78174828685439 7.71348822987464 8.0039138248309 9.08022026470982 7.86181916535222 7.71411256655386 6.33513874419303 7.23047884873967 8.11384010425536 9.16098978805885 6.16889244600352 7.70743954515946 6.46319115216192 9.53688316249977 9.70514031729866 7.66558691645135 7.96807717261956 7.37569183598674 9.64633844393105 9.18055839002398 7.30819751216129 7.15539274920109 7.09092691553731 9.37407348697491 9.2072580183857 7.05420459685502 7.8719855837792 6.71959419484041 9.54843842579241 8.59715071504642 6.53677073320363 7.77676464465683 7.18394676744789 9.8830464186799 8.69751760551224 7.67469828980187 7.90533367974955 7.91403801960628 7.87725181226561 8.97035054537075 7.01757395213675 8.57071497963737 7.18695699682655 8.77689592503347 8.83242713349181 6.5246551233036 8.04417319531253 7.24163417326886 8.83119329843767 9.00133880120621 7.23658096528546 8.08646638197278 8.2870314561416 8.867783830936 8.75485839383098 7.212883668129 8.27559372775671 6.52200012657827 9.25267909083363 8.78346968366173 7.07607878829088 8.62794734742516 6.91988253207623 9.95951300017138 8.60514718938127 7.41866612101603 8.46086593640101 7.33676191826436 8.53771255402961 8.47771354785752 7.10306599430726 8.16705379598944 7.23057658041833 8.69908755690345 8.57127666477327 7.12969853442164 7.42926296753647 7.05679211180362 9.54373607192281 8.20549842184454 7.35541252824538 6.62363785992251 8.46223684498314 6.75217158161142 9.21737459230662 9.50908107117946 7.02098907828451 7.01467142162081 5.81925626625105 8.41774744310198 9.12130101037378 6.77564419848444 7.76312293551722 5.59424860178208 9.68683332692055 8.57952968371006 6.63573878198313 8.22245414192109 6.72801632359822 9.34094963089756 9.09906111372556 6.82952804427911 7.77017446926725 6.49526213274353 9.43289489128918 9.30540978647999 6.73217506268588 8.20151437194235 6.75086978669494 9.26461875801734 9.62269014456358 7.49115499524725 7.95272026765518 7.1046154867506 8.63020751331413 8.75756109483161 6.62196708140156 8.00316822250507 6.70192680561073 9.09517170384163 9.44891083376998 6.73158225636541 7.1348622909438 6.84705882338431 9.85359917440686 8.61299656967094 6.66908748136574 7.2960715513171 7.35280228723868 9.32692293697616 8.96581251517142 7.37765658861486 8.09017109648384 6.95921388399387 9.75669258163648 8.82333544921071 7.38867267613729 8.95506979658074 6.67383674027402 9.47121607866043 9.0886471590742 6.74348709512615 7.47168408668984 6.72666439932321 9.12833180108924 8.90774212480279 6.42682340993265 7.37798651956477 6.88206561796657 9.5009120582498 9.2765062454341 6.63090326523935 7.48837852278661 7.08311846761381 9.31411128852048 8.42822361511177 6.98441941766397 7.87546827415419 7.01710315526503 9.26050807523457 8.54987178994268 7.47705796784295 8.04799464150699 6.57437771564029 9.24714367538049 8.31825755808832 5.63831723720592 7.83633690340095 7.0302776011428 9.90531132690682 8.66577493338436 6.45667109300858 7.15166041760444 6.16629915973785 9.1023880609674 9.04908468381638 7.48552706170681 6.39550732010676 7.23852166707095 7.12251094071177 9.21855337259886 8.57794326626957 6.36119672377759 7.28805545437756 6.32610369099392 9.99067190113301 8.40918376037337 6.38698177585887 7.55910168310195 6.07190981517828 9.08280397105854 8.8547527400641 5.8403704811952 7.14716563535522 6.10345290532168 8.55300567184902 7.89288779023874 5.99664802880067 6.93317315415447 6.23032902923041 9.22146338488354 8.30844955002183 6.75267469446365 7.26204981432398 6.59194560002274 9.83386825083629 8.90880316912276 7.04669247131072 7.67713768423691 6.64710299275438 9.15510381456592 7.35740273039659 7.08945573070628 7.3913220269125 7.2734553526952 8.26914879055453 8.45274991527319 6.72660627835547 8.29772456478691 6.97358623828374 9.49879510186092 9.35499683467254 6.86829107204118 7.98886930644793 6.83526446990861 8.59671047070089 8.85227333671441 6.66485047807668 7.9091227273677 6.67694839726556 9.27935787421088 8.8817671473558 6.74979835517296 7.55696627517095 8.2475276040118 9.09162427871034 9.00050891298534 7.86425885742431 6.8576167369062 6.78534763329652 8.23172348338383 7.473181236889 6.6920994947335 7.4193659495839 6.67719774203619 9.46601926113487 8.05437456608193 8.80822758866471 8.19431607013266 7.90259504803166 8.2229639713932 8.31142419001963 7.07919175067682 7.55785738981627 6.55925107422583 8.37621368418396 8.34482993989646 6.35928663607262 7.1089440043451 6.47476296373073 9.61337188331798 7.76689249421875 6.45180584557176 6.89380106821719 6.22564048308717 8.63878823300145 8.0968161301745 7.0518862253421 7.9582587112558 6.76469160370593 9.54615615279739 7.87057387873978 7.92942137921108 6.50733264125169 6.88038422201221 6.52390876582887 9.1073563856006 8.10333655992931 6.98929361173517 7.66655127204228 6.47485342857319 8.78674402226541 8.89473778732836 5.9907250058068 7.25515948202312 5.93240701182616 9.1465499264359 8.81574705999722 6.58150608043451 7.74491742591787 6.71763216226319 9.82175322086393 8.51203952276532 6.77997682827916 7.58409576349765 6.91860238700286 8.56022491893621 6.17064995199924 7.41917658514782 7.42227970722944 6.43859343063208 8.76971786970308 8.59191961875923 6.86670540720097 7.70630193481066 6.5864314691766 8.41335739014114 8.85785550692684 7.16361211554876 7.44598034982225 6.46197182425787 8.75460573812174 8.55323163543093 7.17958132545975 7.31693166510617 7.65931308179422 9.21214289182435 8.94731956693281 7.07280528738138 7.68064271802099 6.62645183249536 8.79248452994431 9.53963844452242 7.26039051302538 7.10108422364965 7.31335313881407 8.91742510073293 9.09779738557997 7.67861814728009 7.71324123329959 6.95973244362696 9.09058237315764 8.47525577865631 6.33516336907592 8.4220795065301 6.16033583791275 9.30514398688023 8.31545062754583 6.50512572101364 7.13116237316885 6.67990517730066 9.321166864634 8.3695648445305 7.61863031127726 7.63955022121803 8.28535834808239 8.76497465884515 8.13368478836035 7.23164675760774 8.06807156330603 6.79368793114451 9.55402732975651 8.41752633942804 6.94139855045367 8.02951638516229 6.61728122035969 9.2986111328931 7.76406718448501 7.03625968089518 7.49660271117455 6.15217481393278 10.4441284005596 8.95379394063999 6.54840373886155 7.30925713001037 6.03011219723668 8.63035383907014 8.63109463602007 7.97160460291092
Manes.11G091300.v6.1 2.59979625578436 2.59979625578436 2.59979625578436 2.59979625578436 2.59979625578436 2.59979625578436 2.59979625578436 2.59979625578436 2.59979625578436 2.59979625578436 2.59979625578436 2.59979625578436 2.59979625578436 2.59979625578436 2.59979625578436 2.59979625578436 2.59979625578436 2.59979625578436 2.59979625578436 2.59979625578436 2.59979625578436 2.59979625578436 2.59979625578436 2.59979625578436 2.59979625578436 2.59979625578436 2.59979625578436 2.59979625578436 2.59979625578436 2.59979625578436 2.59979625578436 2.59979625578436 2.59979625578436 2.59979625578436 2.59979625578436 2.59979625578436 2.59979625578436 2.59979625578436 2.59979625578436 2.59979625578436 2.59979625578436 2.59979625578436 2.59979625578436 2.59979625578436 2.59979625578436 2.59979625578436 2.59979625578436 2.59979625578436 2.59979625578436 2.59979625578436 2.59979625578436 2.59979625578436 2.59979625578436 2.59979625578436 2.59979625578436 2.59979625578436 2.59979625578436 2.59979625578436 2.59979625578436 2.59979625578436 2.59979625578436 2.59979625578436 2.59979625578436 2.59979625578436 2.59979625578436 2.59979625578436 2.59979625578436 2.59979625578436 2.59979625578436 2.59979625578436 2.59979625578436 2.59979625578436 2.59979625578436 2.59979625578436 2.59979625578436 2.59979625578436 2.59979625578436 2.59979625578436 2.59979625578436 2.59979625578436 2.59979625578436 2.59979625578436 2.59979625578436 2.59979625578436 2.59979625578436 2.59979625578436 2.59979625578436 2.59979625578436 2.59979625578436 2.59979625578436 2.59979625578436 2.59979625578436 2.59979625578436 2.59979625578436 2.59979625578436 2.59979625578436 2.59979625578436 2.59979625578436 2.59979625578436 2.59979625578436 2.59979625578436 2.59979625578436 2.59979625578436 2.59979625578436 2.59979625578436 2.59979625578436 2.59979625578436 2.59979625578436 2.59979625578436 2.59979625578436 2.59979625578436 2.59979625578436 2.59979625578436 2.59979625578436 2.59979625578436 2.59979625578436 2.59979625578436 2.59979625578436 2.59979625578436 2.59979625578436 2.59979625578436 2.59979625578436 2.59979625578436 2.59979625578436 2.59979625578436 2.59979625578436 2.59979625578436 2.59979625578436 2.59979625578436 2.59979625578436 2.59979625578436 2.59979625578436 2.59979625578436 2.59979625578436 2.59979625578436 2.59979625578436 2.59979625578436 2.59979625578436 2.59979625578436 2.59979625578436 2.59979625578436 2.59979625578436 2.59979625578436 2.59979625578436 2.59979625578436 2.59979625578436 2.59979625578436 2.59979625578436 2.59979625578436 2.59979625578436 2.59979625578436 2.59979625578436 2.59979625578436 2.59979625578436 2.59979625578436 2.59979625578436 2.59979625578436 2.59979625578436 2.59979625578436 2.59979625578436 2.59979625578436 2.59979625578436 2.59979625578436 2.59979625578436 2.59979625578436 2.59979625578436 2.59979625578436 2.59979625578436 2.59979625578436 2.59979625578436 2.59979625578436 2.59979625578436 2.59979625578436 2.59979625578436 2.59979625578436 2.59979625578436 2.59979625578436 2.59979625578436 2.59979625578436 2.59979625578436 2.59979625578436 2.59979625578436 2.59979625578436 2.59979625578436 2.59979625578436 2.59979625578436 2.59979625578436 2.59979625578436 2.59979625578436 2.59979625578436 2.59979625578436 2.59979625578436 2.59979625578436 2.59979625578436 2.59979625578436 2.59979625578436 2.59979625578436 2.59979625578436 2.59979625578436 2.59979625578436 2.59979625578436 2.59979625578436 2.59979625578436 2.59979625578436 2.59979625578436 2.59979625578436 2.59979625578436 2.59979625578436 2.59979625578436 2.59979625578436 2.59979625578436 2.59979625578436 2.59979625578436 2.59979625578436 2.59979625578436 2.59979625578436 2.59979625578436 2.59979625578436 2.59979625578436 2.59979625578436 2.59979625578436 2.59979625578436 2.59979625578436 2.59979625578436 2.59979625578436 2.59979625578436 2.59979625578436 2.59979625578436 2.59979625578436 2.59979625578436 2.59979625578436 2.59979625578436 2.59979625578436 2.59979625578436 2.59979625578436 2.59979625578436 2.59979625578436 2.59979625578436 2.59979625578436 2.59979625578436 2.59979625578436 2.59979625578436 2.59979625578436 2.59979625578436 2.59979625578436 2.59979625578436 2.59979625578436 2.59979625578436 2.59979625578436 2.59979625578436 2.59979625578436 2.59979625578436 2.59979625578436 2.59979625578436 2.59979625578436 2.59979625578436 2.59979625578436 2.59979625578436 2.59979625578436 2.59979625578436 2.59979625578436 2.59979625578436 2.59979625578436 2.59979625578436 2.59979625578436 2.59979625578436 2.59979625578436 2.59979625578436 2.59979625578436 2.59979625578436 2.59979625578436 2.59979625578436 2.59979625578436 2.59979625578436 2.59979625578436 2.59979625578436 2.59979625578436 2.59979625578436 2.59979625578436 2.59979625578436 2.59979625578436 2.59979625578436 2.59979625578436 2.59979625578436 2.59979625578436 2.59979625578436 2.59979625578436 2.59979625578436 2.59979625578436 2.59979625578436 2.59979625578436 2.59979625578436 2.59979625578436 2.59979625578436 2.59979625578436 2.59979625578436 2.59979625578436 2.59979625578436 2.59979625578436 2.59979625578436 2.59979625578436 2.59979625578436 2.59979625578436 2.59979625578436 2.59979625578436 2.59979625578436 2.59979625578436 2.59979625578436 2.59979625578436 2.59979625578436 2.59979625578436 2.59979625578436 2.59979625578436 2.59979625578436 2.59979625578436 2.59979625578436 2.59979625578436 2.59979625578436 2.59979625578436 2.59979625578436 2.59979625578436 2.59979625578436 2.59979625578436 2.59979625578436 2.59979625578436 2.59979625578436 2.59979625578436 2.59979625578436 2.59979625578436 2.59979625578436 2.59979625578436 2.59979625578436 2.59979625578436 2.59979625578436 2.59979625578436 2.59979625578436 2.59979625578436 2.59979625578436 2.59979625578436 2.59979625578436 2.59979625578436 2.59979625578436 2.59979625578436 2.59979625578436 2.59979625578436 2.59979625578436 2.59979625578436 2.59979625578436 2.59979625578436 2.59979625578436 2.59979625578436 2.59979625578436 2.59979625578436 2.59979625578436 2.59979625578436 2.59979625578436 2.59979625578436 2.59979625578436 2.59979625578436 2.59979625578436 2.59979625578436 2.59979625578436 2.59979625578436 2.59979625578436 2.59979625578436 2.59979625578436 2.59979625578436 2.59979625578436 2.59979625578436 2.59979625578436 2.59979625578436 2.59979625578436 2.59979625578436 2.59979625578436 2.59979625578436 2.59979625578436 2.59979625578436 2.59979625578436 2.59979625578436 2.59979625578436 2.59979625578436 2.59979625578436 2.59979625578436 2.59979625578436 2.59979625578436 2.59979625578436 2.59979625578436 2.59979625578436 2.59979625578436 2.59979625578436 2.59979625578436 2.59979625578436 2.59979625578436 2.59979625578436 2.59979625578436 2.59979625578436 2.59979625578436 2.59979625578436 2.59979625578436 2.59979625578436 2.59979625578436 2.59979625578436 2.59979625578436 2.59979625578436 2.59979625578436 2.59979625578436 2.59979625578436 2.59979625578436 2.59979625578436 2.59979625578436 2.59979625578436 2.59979625578436 2.59979625578436 2.59979625578436 2.59979625578436 2.59979625578436 2.59979625578436 2.59979625578436 2.59979625578436 2.59979625578436 2.59979625578436 2.59979625578436 2.59979625578436 2.59979625578436 2.59979625578436 2.59979625578436 2.59979625578436 2.59979625578436 2.59979625578436 2.59979625578436 2.59979625578436 2.59979625578436 2.59979625578436 2.59979625578436 2.59979625578436 2.59979625578436 2.59979625578436 2.59979625578436 2.59979625578436 2.59979625578436 2.59979625578436 2.59979625578436 2.59979625578436 2.59979625578436 2.59979625578436 2.59979625578436 2.59979625578436 2.59979625578436 2.59979625578436 2.59979625578436 2.59979625578436 2.59979625578436 2.59979625578436 2.59979625578436 2.59979625578436 2.59979625578436 2.59979625578436 2.59979625578436 2.59979625578436 2.59979625578436 2.59979625578436 2.59979625578436 2.59979625578436 2.59979625578436 2.59979625578436 2.59979625578436 2.59979625578436 2.59979625578436 2.59979625578436 2.59979625578436 2.59979625578436 2.59979625578436 2.59979625578436 2.59979625578436 2.59979625578436 2.59979625578436 2.59979625578436 2.59979625578436 2.59979625578436 2.59979625578436 2.59979625578436 2.59979625578436 2.59979625578436 2.59979625578436 2.59979625578436 2.59979625578436 2.59979625578436 2.59979625578436 2.59979625578436 2.59979625578436 2.59979625578436 2.59979625578436 2.59979625578436 2.59979625578436 2.59979625578436 2.59979625578436 2.59979625578436 2.59979625578436 2.59979625578436 2.59979625578436 2.59979625578436 2.59979625578436 2.59979625578436 2.59979625578436 2.59979625578436 2.59979625578436 2.59979625578436 2.59979625578436 2.59979625578436 2.59979625578436 2.59979625578436 2.59979625578436 2.59979625578436 2.59979625578436 2.59979625578436 2.59979625578436 2.59979625578436 2.59979625578436 2.59979625578436 2.59979625578436 2.59979625578436 2.59979625578436 2.59979625578436 2.59979625578436 2.59979625578436 2.59979625578436 2.59979625578436 2.59979625578436 2.59979625578436 2.59979625578436 2.59979625578436 2.59979625578436 2.59979625578436 2.59979625578436 2.59979625578436 2.59979625578436 2.59979625578436 2.59979625578436 2.59979625578436 2.59979625578436 2.59979625578436 2.59979625578436 2.59979625578436 2.59979625578436 2.59979625578436 2.59979625578436 2.59979625578436 2.59979625578436 2.59979625578436 2.59979625578436 2.59979625578436 2.59979625578436 2.59979625578436 2.59979625578436 2.59979625578436 2.59979625578436 2.59979625578436 2.59979625578436 2.59979625578436 2.59979625578436 2.59979625578436 2.59979625578436 2.59979625578436 2.59979625578436 2.59979625578436 2.59979625578436 2.59979625578436 2.59979625578436 2.59979625578436 2.59979625578436 2.59979625578436 2.59979625578436 2.59979625578436 2.59979625578436 2.59979625578436 2.59979625578436 2.59979625578436 2.59979625578436 2.59979625578436 2.59979625578436 2.59979625578436 2.59979625578436 2.59979625578436 2.59979625578436 2.59979625578436 2.59979625578436 2.59979625578436 2.59979625578436 2.59979625578436 2.59979625578436 2.59979625578436 2.59979625578436 2.59979625578436 2.59979625578436 2.59979625578436 2.59979625578436 2.59979625578436 2.59979625578436 2.59979625578436 2.59979625578436 2.59979625578436 2.59979625578436 2.59979625578436 2.59979625578436 2.59979625578436 2.59979625578436 2.59979625578436 2.59979625578436 2.59979625578436 2.59979625578436 2.59979625578436 2.59979625578436 2.59979625578436 2.59979625578436 2.59979625578436 2.59979625578436 2.59979625578436 2.59979625578436 2.59979625578436 2.59979625578436 2.59979625578436 2.59979625578436 2.59979625578436 2.59979625578436 2.59979625578436 2.59979625578436 2.59979625578436 2.59979625578436 2.59979625578436 2.59979625578436 2.59979625578436 2.59979625578436 2.59979625578436 2.59979625578436 2.59979625578436 2.59979625578436 2.59979625578436 2.59979625578436 2.59979625578436 2.59979625578436 2.59979625578436 2.59979625578436 2.59979625578436 2.59979625578436 2.59979625578436 2.59979625578436 2.59979625578436 2.59979625578436 2.59979625578436 2.59979625578436 2.59979625578436 2.59979625578436 2.59979625578436 2.59979625578436 2.59979625578436 2.59979625578436 2.59979625578436 2.59979625578436 2.59979625578436 2.59979625578436 2.59979625578436 2.59979625578436 2.59979625578436 2.59979625578436 2.59979625578436 2.59979625578436 2.59979625578436 2.59979625578436 2.59979625578436 2.59979625578436 2.59979625578436 2.59979625578436 2.59979625578436 2.59979625578436 2.59979625578436 2.59979625578436 2.59979625578436 2.59979625578436 2.59979625578436 2.59979625578436 2.59979625578436 2.59979625578436 2.59979625578436 2.59979625578436 2.59979625578436 2.59979625578436 2.59979625578436 2.59979625578436 2.59979625578436 2.59979625578436 2.59979625578436 2.59979625578436 2.59979625578436 2.59979625578436 2.59979625578436 2.59979625578436 2.59979625578436 2.59979625578436 2.59979625578436 2.59979625578436 2.59979625578436 2.59979625578436 2.59979625578436 2.59979625578436 2.59979625578436 2.59979625578436 2.59979625578436 2.59979625578436 2.59979625578436 2.59979625578436 2.59979625578436 2.59979625578436 2.59979625578436 2.59979625578436 2.59979625578436 2.59979625578436 2.59979625578436 2.59979625578436 2.59979625578436 2.59979625578436 2.59979625578436 2.59979625578436 2.59979625578436 2.59979625578436 2.59979625578436 2.59979625578436 2.59979625578436 2.59979625578436 2.59979625578436 2.59979625578436 2.59979625578436 2.59979625578436 2.59979625578436 2.59979625578436 2.59979625578436 2.59979625578436 2.59979625578436 2.59979625578436 2.59979625578436 2.59979625578436 2.59979625578436 2.59979625578436 2.59979625578436 2.59979625578436 2.59979625578436 2.59979625578436 2.59979625578436 2.59979625578436 2.59979625578436 2.59979625578436 2.59979625578436 2.59979625578436 2.59979625578436 2.59979625578436 2.59979625578436 2.59979625578436 2.59979625578436 2.59979625578436
Manes.11G091400.v6.1 2.59979625578436 2.59979625578436 2.59979625578436 2.59979625578436 2.59979625578436 2.59979625578436 2.59979625578436 2.59979625578436 2.59979625578436 2.59979625578436 2.59979625578436 2.59979625578436 2.59979625578436 2.59979625578436 2.59979625578436 2.59979625578436 2.59979625578436 2.59979625578436 2.59979625578436 2.59979625578436 2.59979625578436 2.59979625578436 2.59979625578436 2.59979625578436 2.59979625578436 2.59979625578436 2.59979625578436 2.59979625578436 2.59979625578436 2.59979625578436 2.59979625578436 2.59979625578436 2.59979625578436 2.59979625578436 2.59979625578436 2.59979625578436 2.59979625578436 2.59979625578436 2.59979625578436 2.59979625578436 2.59979625578436 2.59979625578436 2.59979625578436 2.59979625578436 2.59979625578436 2.59979625578436 2.59979625578436 2.59979625578436 2.59979625578436 2.59979625578436 2.59979625578436 2.59979625578436 2.59979625578436 2.59979625578436 2.59979625578436 2.59979625578436 2.59979625578436 2.59979625578436 2.59979625578436 2.59979625578436 2.59979625578436 2.59979625578436 2.59979625578436 2.59979625578436 2.59979625578436 2.59979625578436 2.59979625578436 2.59979625578436 2.59979625578436 2.59979625578436 2.59979625578436 2.59979625578436 2.59979625578436 2.59979625578436 2.59979625578436 2.59979625578436 2.59979625578436 2.59979625578436 2.59979625578436 2.59979625578436 2.59979625578436 2.59979625578436 2.59979625578436 2.59979625578436 2.59979625578436 2.59979625578436 2.59979625578436 2.59979625578436 2.59979625578436 2.59979625578436 2.59979625578436 2.59979625578436 2.59979625578436 2.59979625578436 2.59979625578436 2.59979625578436 2.59979625578436 2.59979625578436 2.59979625578436 2.59979625578436 2.59979625578436 2.59979625578436 2.59979625578436 2.59979625578436 2.59979625578436 2.59979625578436 2.59979625578436 2.59979625578436 2.59979625578436 2.59979625578436 2.59979625578436 2.59979625578436 2.59979625578436 2.59979625578436 2.59979625578436 2.59979625578436 2.59979625578436 2.59979625578436 2.59979625578436 2.59979625578436 2.59979625578436 2.59979625578436 2.59979625578436 2.59979625578436 2.59979625578436 2.59979625578436 2.59979625578436 2.59979625578436 2.59979625578436 2.59979625578436 2.59979625578436 2.59979625578436 2.59979625578436 2.59979625578436 2.59979625578436 2.59979625578436 2.59979625578436 2.59979625578436 2.59979625578436 2.59979625578436 2.59979625578436 2.59979625578436 2.59979625578436 2.59979625578436 2.59979625578436 2.59979625578436 2.59979625578436 2.59979625578436 2.59979625578436 2.59979625578436 2.59979625578436 2.59979625578436 2.59979625578436 2.59979625578436 2.59979625578436 2.59979625578436 2.59979625578436 2.59979625578436 2.59979625578436 2.59979625578436 2.59979625578436 2.59979625578436 2.59979625578436 2.59979625578436 2.59979625578436 2.59979625578436 2.59979625578436 2.59979625578436 2.59979625578436 2.59979625578436 2.59979625578436 2.59979625578436 2.59979625578436 2.59979625578436 2.59979625578436 2.59979625578436 2.59979625578436 2.59979625578436 2.59979625578436 2.59979625578436 2.59979625578436 2.59979625578436 2.59979625578436 2.59979625578436 2.59979625578436 2.59979625578436 2.59979625578436 2.59979625578436 2.59979625578436 2.59979625578436 2.59979625578436 2.59979625578436 2.59979625578436 2.59979625578436 2.59979625578436 2.59979625578436 2.59979625578436 2.59979625578436 2.59979625578436 2.59979625578436 2.59979625578436 2.59979625578436 2.59979625578436 2.59979625578436 2.59979625578436 2.59979625578436 2.59979625578436 2.59979625578436 2.59979625578436 2.59979625578436 2.59979625578436 2.59979625578436 2.59979625578436 2.59979625578436 2.59979625578436 2.59979625578436 2.59979625578436 2.59979625578436 2.59979625578436 2.59979625578436 2.59979625578436 2.59979625578436 2.59979625578436 2.59979625578436 2.59979625578436 2.59979625578436 2.59979625578436 2.59979625578436 2.59979625578436 2.59979625578436 2.59979625578436 2.59979625578436 2.59979625578436 2.59979625578436 2.59979625578436 2.59979625578436 2.59979625578436 2.59979625578436 2.59979625578436 2.59979625578436 2.59979625578436 2.59979625578436 2.59979625578436 2.59979625578436 2.59979625578436 2.59979625578436 2.59979625578436 2.59979625578436 2.59979625578436 2.59979625578436 2.59979625578436 2.59979625578436 2.59979625578436 2.59979625578436 2.59979625578436 2.59979625578436 2.59979625578436 2.59979625578436 2.59979625578436 2.59979625578436 2.59979625578436 2.59979625578436 2.59979625578436 2.59979625578436 2.59979625578436 2.59979625578436 2.59979625578436 2.59979625578436 2.59979625578436 2.59979625578436 2.59979625578436 2.59979625578436 2.59979625578436 2.59979625578436 2.59979625578436 2.59979625578436 2.59979625578436 2.59979625578436 2.59979625578436 2.59979625578436 2.59979625578436 2.59979625578436 2.59979625578436 2.59979625578436 2.59979625578436 2.59979625578436 2.59979625578436 2.59979625578436 2.59979625578436 2.59979625578436 2.59979625578436 2.59979625578436 2.59979625578436 2.59979625578436 2.59979625578436 2.59979625578436 2.59979625578436 2.59979625578436 2.59979625578436 2.59979625578436 2.59979625578436 2.59979625578436 2.59979625578436 2.59979625578436 2.59979625578436 2.59979625578436 2.59979625578436 2.59979625578436 2.59979625578436 2.59979625578436 2.59979625578436 2.59979625578436 2.59979625578436 2.59979625578436 2.59979625578436 2.59979625578436 2.59979625578436 2.59979625578436 2.59979625578436 2.59979625578436 2.59979625578436 2.59979625578436 2.59979625578436 2.59979625578436 2.59979625578436 2.59979625578436 2.59979625578436 2.59979625578436 2.59979625578436 2.59979625578436 2.59979625578436 2.59979625578436 2.59979625578436 2.59979625578436 2.59979625578436 2.59979625578436 2.59979625578436 2.59979625578436 2.59979625578436 2.59979625578436 2.59979625578436 2.59979625578436 2.59979625578436 2.59979625578436 2.59979625578436 2.59979625578436 2.59979625578436 2.59979625578436 2.59979625578436 2.59979625578436 2.59979625578436 2.59979625578436 2.59979625578436 2.59979625578436 2.59979625578436 2.59979625578436 2.59979625578436 2.59979625578436 2.59979625578436 2.59979625578436 2.59979625578436 2.59979625578436 2.59979625578436 2.59979625578436 2.59979625578436 2.59979625578436 2.59979625578436 2.59979625578436 2.59979625578436 2.59979625578436 2.59979625578436 2.59979625578436 2.59979625578436 2.59979625578436 2.59979625578436 2.59979625578436 2.59979625578436 2.59979625578436 2.59979625578436 2.59979625578436 2.59979625578436 2.59979625578436 2.59979625578436 2.59979625578436 2.59979625578436 2.59979625578436 2.59979625578436 2.59979625578436 2.59979625578436 2.59979625578436 2.59979625578436 2.59979625578436 2.59979625578436 2.59979625578436 2.59979625578436 2.59979625578436 2.59979625578436 2.59979625578436 2.59979625578436 2.59979625578436 2.59979625578436 2.59979625578436 2.59979625578436 2.59979625578436 2.59979625578436 2.59979625578436 2.59979625578436 2.59979625578436 2.59979625578436 2.59979625578436 2.59979625578436 2.59979625578436 2.59979625578436 2.59979625578436 2.59979625578436 2.59979625578436 2.59979625578436 2.59979625578436 2.59979625578436 2.59979625578436 2.59979625578436 2.59979625578436 2.59979625578436 2.59979625578436 2.59979625578436 2.59979625578436 2.59979625578436 2.59979625578436 2.59979625578436 2.59979625578436 2.59979625578436 2.59979625578436 2.59979625578436 2.59979625578436 2.59979625578436 2.59979625578436 2.59979625578436 2.59979625578436 2.59979625578436 2.59979625578436 2.59979625578436 2.59979625578436 2.59979625578436 2.59979625578436 2.59979625578436 2.59979625578436 2.59979625578436 2.59979625578436 2.59979625578436 2.59979625578436 2.59979625578436 2.59979625578436 2.59979625578436 2.59979625578436 2.59979625578436 2.59979625578436 2.59979625578436 2.59979625578436 2.59979625578436 2.59979625578436 2.59979625578436 2.59979625578436 2.59979625578436 2.59979625578436 2.59979625578436 2.59979625578436 2.59979625578436 2.59979625578436 2.59979625578436 2.59979625578436 2.59979625578436 2.59979625578436 2.59979625578436 2.59979625578436 2.59979625578436 2.59979625578436 2.59979625578436 2.59979625578436 2.59979625578436 2.59979625578436 2.59979625578436 2.59979625578436 2.59979625578436 2.59979625578436 2.59979625578436 2.59979625578436 2.59979625578436 2.59979625578436 2.59979625578436 2.59979625578436 2.59979625578436 2.59979625578436 2.59979625578436 2.59979625578436 2.59979625578436 2.59979625578436 2.59979625578436 2.59979625578436 2.59979625578436 2.59979625578436 2.59979625578436 2.59979625578436 2.59979625578436 2.59979625578436 2.59979625578436 2.59979625578436 2.59979625578436 2.59979625578436 2.59979625578436 2.59979625578436 2.59979625578436 2.59979625578436 2.59979625578436 2.59979625578436 2.59979625578436 2.59979625578436 2.59979625578436 2.59979625578436 2.59979625578436 2.59979625578436 2.59979625578436 2.59979625578436 2.59979625578436 2.59979625578436 2.59979625578436 2.59979625578436 2.59979625578436 2.59979625578436 2.59979625578436 2.59979625578436 2.59979625578436 2.59979625578436 2.59979625578436 2.59979625578436 2.59979625578436 2.59979625578436 2.59979625578436 2.59979625578436 2.59979625578436 2.59979625578436 2.59979625578436 2.59979625578436 2.59979625578436 2.59979625578436 2.59979625578436 2.59979625578436 2.59979625578436 2.59979625578436 2.59979625578436 2.59979625578436 2.59979625578436 2.59979625578436 2.59979625578436 2.59979625578436 2.59979625578436 2.59979625578436 2.59979625578436 2.59979625578436 2.59979625578436 2.59979625578436 2.59979625578436 2.59979625578436 2.59979625578436 2.59979625578436 2.59979625578436 2.59979625578436 2.59979625578436 2.59979625578436 2.59979625578436 2.59979625578436 2.59979625578436 2.59979625578436 2.59979625578436 2.59979625578436 2.59979625578436 2.59979625578436 2.59979625578436 2.59979625578436 2.59979625578436 2.59979625578436 2.59979625578436 2.59979625578436 2.59979625578436 2.59979625578436 2.59979625578436 2.59979625578436 2.59979625578436 2.59979625578436 2.59979625578436 2.59979625578436 2.59979625578436 2.59979625578436 2.59979625578436 2.59979625578436 2.59979625578436 2.59979625578436 2.59979625578436 2.59979625578436 2.59979625578436 2.59979625578436 2.59979625578436 2.59979625578436 2.59979625578436 2.59979625578436 2.59979625578436 2.59979625578436 2.59979625578436 2.59979625578436 2.59979625578436 2.59979625578436 2.59979625578436 2.59979625578436 2.59979625578436 2.59979625578436 2.59979625578436 2.59979625578436 2.59979625578436 2.59979625578436 2.59979625578436 2.59979625578436 2.59979625578436 2.59979625578436 2.59979625578436 2.59979625578436 2.59979625578436 2.59979625578436 2.59979625578436 2.59979625578436 2.59979625578436 2.59979625578436 2.59979625578436 2.59979625578436 2.59979625578436 2.59979625578436 2.59979625578436 2.59979625578436 2.59979625578436 2.59979625578436 2.59979625578436 2.59979625578436 2.59979625578436 2.59979625578436 2.59979625578436 2.59979625578436 2.59979625578436 2.59979625578436 2.59979625578436 2.59979625578436 2.59979625578436 2.59979625578436 2.59979625578436 2.59979625578436 2.59979625578436 2.59979625578436 2.59979625578436 2.59979625578436 2.59979625578436 2.59979625578436 2.59979625578436 2.59979625578436 2.59979625578436 2.59979625578436 2.59979625578436 2.59979625578436 2.59979625578436 2.59979625578436 2.59979625578436 2.59979625578436 2.59979625578436 2.59979625578436 2.59979625578436 2.59979625578436 2.59979625578436 2.59979625578436 2.59979625578436 2.59979625578436 2.59979625578436 2.59979625578436 2.59979625578436 2.59979625578436 2.59979625578436 2.59979625578436 2.59979625578436 2.59979625578436 2.59979625578436 2.59979625578436 2.59979625578436 2.59979625578436 2.59979625578436 2.59979625578436 2.59979625578436 2.59979625578436 2.59979625578436 2.59979625578436 2.59979625578436 2.59979625578436 2.59979625578436 2.59979625578436 2.59979625578436 2.59979625578436 2.59979625578436 2.59979625578436 2.59979625578436 2.59979625578436 2.59979625578436 2.59979625578436 2.59979625578436 2.59979625578436 2.59979625578436 2.59979625578436 2.59979625578436 2.59979625578436 2.59979625578436 2.59979625578436 2.59979625578436 2.59979625578436 2.59979625578436 2.59979625578436 2.59979625578436 2.59979625578436 2.59979625578436 2.59979625578436 2.59979625578436 2.59979625578436 2.59979625578436 2.59979625578436 2.59979625578436 2.59979625578436 2.59979625578436 2.59979625578436 2.59979625578436 2.59979625578436 2.59979625578436 2.59979625578436 2.59979625578436 2.59979625578436 2.59979625578436 2.59979625578436 2.59979625578436 2.59979625578436 2.59979625578436 2.59979625578436 2.59979625578436 2.59979625578436 2.59979625578436 2.59979625578436 2.59979625578436 2.59979625578436 2.59979625578436 2.59979625578436 2.59979625578436 2.59979625578436 2.59979625578436 2.59979625578436 2.59979625578436 2.59979625578436 2.59979625578436 2.59979625578436
Manes.11G091500.v6.1 2.59979625578436 2.59979625578436 2.59979625578436 3.33882252641644 2.59979625578436 2.59979625578436 2.59979625578436 3.11445218865464 2.59979625578436 2.59979625578436 3.05243133298284 2.59979625578436 2.59979625578436 2.59979625578436 2.59979625578436 2.59979625578436 2.59979625578436 2.59979625578436 2.59979625578436 2.59979625578436 2.59979625578436 3.25601641733816 2.59979625578436 3.03555783025232 2.59979625578436 2.59979625578436 3.16295777007222 3.64013835869225 2.59979625578436 2.59979625578436 3.56031851016587 2.59979625578436 2.59979625578436 2.59979625578436 2.59979625578436 2.59979625578436 2.59979625578436 3.21447733758373 2.59979625578436 2.59979625578436 2.59979625578436 3.23286364701414 2.59979625578436 3.43514863882075 2.59979625578436 2.59979625578436 3.14070476119692 3.55116117433422 2.59979625578436 2.59979625578436 2.59979625578436 2.59979625578436 2.59979625578436 2.59979625578436 2.59979625578436 2.59979625578436 2.59979625578436 3.11439241586576 2.59979625578436 3.52567379773375 2.59979625578436 3.13655648183482 2.59979625578436 2.59979625578436 2.59979625578436 2.59979625578436 2.59979625578436 3.19194094230314 3.33289544367448 2.59979625578436 2.59979625578436 2.59979625578436 2.59979625578436 2.59979625578436 2.59979625578436 2.59979625578436 2.59979625578436 2.59979625578436 2.59979625578436 2.59979625578436 2.59979625578436 2.59979625578436 2.59979625578436 2.59979625578436 2.59979625578436 2.59979625578436 2.59979625578436 2.59979625578436 2.59979625578436 2.59979625578436 2.59979625578436 2.59979625578436 2.59979625578436 3.30794006058808 2.59979625578436 2.59979625578436 2.59979625578436 2.59979625578436 2.59979625578436 2.59979625578436 2.59979625578436 3.31557217321446 2.59979625578436 2.59979625578436 2.59979625578436 2.59979625578436 2.59979625578436 2.59979625578436 3.18709662403514 2.59979625578436 2.59979625578436 2.59979625578436 2.59979625578436 3.27950361820524 2.59979625578436 2.59979625578436 2.59979625578436 3.58164156650062 2.59979625578436 2.59979625578436 2.59979625578436 3.13872541349518 2.59979625578436 3.58497213633413 2.59979625578436 2.59979625578436 2.59979625578436 3.21516294932886 2.59979625578436 2.59979625578436 2.59979625578436 2.59979625578436 2.59979625578436 2.59979625578436 2.59979625578436 2.59979625578436 3.23404875933684 2.59979625578436 3.32763914543774 2.59979625578436 3.65453234745754 3.1779458868114 3.25041757009826 2.59979625578436 2.59979625578436 2.59979625578436 2.59979625578436 3.05552170562978 2.59979625578436 2.59979625578436 2.59979625578436 2.59979625578436 2.59979625578436 2.59979625578436 2.59979625578436 3.53200633998271 2.59979625578436 2.59979625578436 2.59979625578436 3.11353869906184 2.59979625578436 2.59979625578436 3.13501077494869 2.59979625578436 2.59979625578436 2.59979625578436 2.59979625578436 3.26838519696305 2.59979625578436 2.59979625578436 2.59979625578436 3.35411837759803 3.12628544447371 3.06384658117584 2.59979625578436 2.59979625578436 2.59979625578436 3.32270141304433 3.08843871467039 2.59979625578436 2.59979625578436 3.04244381450743 2.59979625578436 2.9940602321428 3.01860929541114 3.13068999412181 2.59979625578436 3.23306554339514 3.14070663490831 3.55532333445709 3.09391014913098 2.59979625578436 2.59979625578436 3.22221931818771 2.59979625578436 3.00601590298794 2.59979625578436 2.59979625578436 3.32529133428012 2.59979625578436 3.30082812140204 2.59979625578436 2.59979625578436 2.59979625578436 2.59979625578436 2.59979625578436 2.59979625578436 2.59979625578436 2.59979625578436 2.59979625578436 2.59979625578436 2.59979625578436 2.59979625578436 3.42444996502386 3.37140050762372 3.00967619553112 2.59979625578436 2.59979625578436 2.59979625578436 3.02576765931864 3.13294224426404 2.59979625578436 3.15782640238907 2.59979625578436 2.59979625578436 3.39145816204378 2.59979625578436 2.59979625578436 2.59979625578436 2.59979625578436 3.20780008800332 3.06852274975295 2.59979625578436 2.59979625578436 2.59979625578436 2.59979625578436 2.59979625578436 2.59979625578436 3.19240955863012 3.80239036811738 3.24358690281098 2.59979625578436 2.59979625578436 2.59979625578436 3.08827779899346 4.05278435108193 2.59979625578436 3.64297008131791 3.12024369940562 3.06159220116022 2.59979625578436 2.59979625578436 2.59979625578436 3.08092639916607 2.59979625578436 3.9274285819072 2.59979625578436 2.59979625578436 2.59979625578436 2.59979625578436 2.59979625578436 3.38024867922274 2.59979625578436 2.59979625578436 2.59979625578436 2.59979625578436 2.59979625578436 2.59979625578436 2.59979625578436 3.53813335035016 2.59979625578436 2.59979625578436 3.14632375028407 2.59979625578436 2.59979625578436 3.07270803269098 3.05448293938791 2.59979625578436 2.59979625578436 2.59979625578436 3.09920040061693 2.59979625578436 2.59979625578436 3.09839870207427 3.17647007763899 2.59979625578436 2.59979625578436 2.59979625578436 2.59979625578436 2.59979625578436 3.41150002700353 2.59979625578436 2.59979625578436 3.19546030758457 2.59979625578436 3.21644556534013 2.59979625578436 2.59979625578436 3.42317760654825 3.09900823605374 3.50719198956029 2.59979625578436 2.59979625578436 3.64275896432737 2.59979625578436 2.59979625578436 3.98626739876743 2.59979625578436 2.59979625578436 2.59979625578436 3.19008785338756 2.59979625578436 2.59979625578436 2.59979625578436 3.24569782192461 3.24667302101243 2.59979625578436 2.59979625578436 2.59979625578436 2.59979625578436 3.43504416208772 2.59979625578436 2.59979625578436 2.59979625578436 3.08982373625139 3.07280994667388 2.59979625578436 3.08857273903009 2.59979625578436 3.16658773388875 4.20464387259397 2.59979625578436 2.59979625578436 2.59979625578436 2.59979625578436 3.14223713453464 2.59979625578436 2.59979625578436 2.59979625578436 3.09304328024829 3.52860207380879 2.59979625578436 3.13261469345293 2.59979625578436 2.59979625578436 2.59979625578436 3.45140772308329 2.59979625578436 2.59979625578436 3.25631718321301 2.59979625578436 2.59979625578436 2.59979625578436 3.63688284357859 2.59979625578436 3.55880419163474 2.59979625578436 2.59979625578436 3.15022104454705 3.15584307376082 2.59979625578436 3.95592676154047 2.59979625578436 3.62245939251466 3.03225364507438 3.0825107763154 3.11937986360436 2.59979625578436 2.59979625578436 3.16047819545527 3.03313128025029 2.59979625578436 2.59979625578436 2.59979625578436 2.59979625578436 2.59979625578436 3.00618426518796 2.59979625578436 3.02689750774351 3.09522200693535 2.59979625578436 2.59979625578436 2.59979625578436 3.11136320296335 3.68145239178643 3.44343104455383 3.44198007858204 2.59979625578436 2.59979625578436 2.59979625578436 2.59979625578436 2.59979625578436 3.34578888067279 2.59979625578436 2.59979625578436 2.59979625578436 2.59979625578436 2.59979625578436 3.19857785665936 2.59979625578436 3.27667244084487 3.37221118168512 3.57041299923972 2.59979625578436 2.59979625578436 3.35977791636333 2.59979625578436 2.59979625578436 2.59979625578436 2.59979625578436 2.59979625578436 2.59979625578436 2.59979625578436 3.23107304392998 2.59979625578436 2.59979625578436 3.09650342821345 2.59979625578436 2.59979625578436 2.59979625578436 2.59979625578436 3.71795681358765 2.59979625578436 3.08352688683135 3.04948717202689 3.75272400586493 3.45109885259742 3.2415469443954 2.59979625578436 2.59979625578436 2.59979625578436 3.04792100866332 3.07202167120568 2.59979625578436 2.59979625578436 2.59979625578436 2.59979625578436 2.59979625578436 3.43507825794058 2.59979625578436 3.10140652150073 2.59979625578436 3.14267566082531 2.59979625578436 2.59979625578436 2.59979625578436 2.59979625578436 2.59979625578436 2.59979625578436 2.59979625578436 3.07216302101005 2.59979625578436 2.59979625578436 2.59979625578436 2.59979625578436 2.59979625578436 2.59979625578436 3.02191542271198 2.59979625578436 2.59979625578436 2.59979625578436 3.23993430627071 2.59979625578436 2.59979625578436 3.0680091370017 2.59979625578436 2.59979625578436 2.59979625578436 2.59979625578436 3.17231317506197 3.19855137885276 2.59979625578436 2.59979625578436 2.59979625578436 2.59979625578436 2.59979625578436 2.59979625578436 2.59979625578436 2.59979625578436 3.14802037916805 3.1782393393218 3.04931507854715 2.59979625578436 2.59979625578436 2.59979625578436 3.97935340636274 2.59979625578436 3.58897033024779 3.25651977128008 2.59979625578436 2.59979625578436 3.30170228463906 3.05152976655718 2.59979625578436 2.59979625578436 2.59979625578436 3.5616432665304 3.37150153489142 4.05522122960413 2.59979625578436 3.62152517813589 2.59979625578436 4.02037419943645 3.58227561620931 2.59979625578436 2.59979625578436 2.59979625578436 2.59979625578436 3.58438721771286 2.59979625578436 2.59979625578436 3.12404357264528 2.59979625578436 3.52325764568153 2.59979625578436 3.29891955515538 3.23026995721046 3.29214780067696 3.22666753937026 3.39551074369792 2.59979625578436 2.59979625578436 3.03997188674666 4.12119666419391 3.15282698057601 2.59979625578436 3.78882188017709 3.34921949652031 3.30442840010922 2.59979625578436 2.59979625578436 3.16296043660998 3.28280950206751 2.59979625578436 2.59979625578436 2.59979625578436 3.63146421946987 2.59979625578436 3.20643697917781 2.59979625578436 2.59979625578436 2.59979625578436 2.59979625578436 2.59979625578436 3.3587333930702 2.59979625578436 3.32869148150303 2.59979625578436 2.59979625578436 2.59979625578436 2.59979625578436 2.59979625578436 2.59979625578436 2.59979625578436 2.59979625578436 2.59979625578436 2.97688219355799 2.59979625578436 4.03016181923884 2.59979625578436 2.59979625578436 2.59979625578436 2.85685819631722 3.2692901765405 2.59979625578436 2.59979625578436 2.59979625578436 3.11225860773288 3.25897829856142 2.59979625578436 2.59979625578436 2.59979625578436 2.59979625578436 2.59979625578436 2.59979625578436 2.59979625578436 2.59979625578436 2.59979625578436 2.59979625578436 3.67117148881194 2.59979625578436 3.23796702278507 2.59979625578436 2.59979625578436 3.31295268164799 3.18528064700602 2.59979625578436 2.59979625578436 3.04710913781508 2.59979625578436 2.59979625578436 2.59979625578436 2.59979625578436 2.59979625578436 4.05020411982674 2.59979625578436 2.59979625578436 2.59979625578436 2.59979625578436 3.3217847703779 2.59979625578436 2.59979625578436 2.59979625578436 2.59979625578436 2.59979625578436 2.59979625578436 2.59979625578436 3.14773248614781 2.59979625578436 2.59979625578436 2.59979625578436 2.59979625578436 2.59979625578436 2.59979625578436 3.47520283733032 2.59979625578436 2.59979625578436 2.59979625578436 2.59979625578436 2.59979625578436 2.59979625578436 2.59979625578436 2.59979625578436 3.22310506880101 3.21867299731733 2.59979625578436 2.59979625578436 2.59979625578436 3.18330204680804 2.59979625578436 2.59979625578436 3.71664159246952 2.59979625578436 2.59979625578436 2.59979625578436 2.59979625578436 2.59979625578436 3.58630416979131 2.59979625578436 3.52837646954406 2.59979625578436 2.59979625578436 2.59979625578436 3.05120239547897 3.13258002656255 2.59979625578436 2.59979625578436 2.59979625578436 3.3002224879288 2.59979625578436 2.59979625578436 3.24766064870577 2.59979625578436 2.59979625578436 3.29609969080235 2.59979625578436 3.18142001825098 2.59979625578436 2.59979625578436 2.59979625578436 2.59979625578436 2.59979625578436 2.59979625578436 2.59979625578436 2.59979625578436 2.59979625578436 2.59979625578436 2.59979625578436 2.59979625578436 2.98900452407651 2.59979625578436 2.59979625578436 2.59979625578436 2.59979625578436 2.59979625578436 2.59979625578436 2.59979625578436 3.11870604035815 2.59979625578436 3.31013988848557 2.59979625578436 2.59979625578436 2.59979625578436 3.43724552845874 2.59979625578436 2.59979625578436 2.59979625578436 3.23817512837546 2.59979625578436 4.20728187979744 2.59979625578436 2.59979625578436 3.2568317893317 2.59979625578436 3.14301693326046 3.32630363502723 2.59979625578436 2.59979625578436 2.59979625578436 2.59979625578436 2.59979625578436 2.59979625578436 3.13790827944038 3.08978059537946 2.59979625578436 4.52202378317754 3.14781871854752 2.59979625578436 2.59979625578436 2.59979625578436 3.22256664660478 2.59979625578436 2.59979625578436 3.2235071789958 3.25835208647746 2.59979625578436 2.59979625578436 2.59979625578436 2.59979625578436 3.15933397875847 2.59979625578436 2.59979625578436 3.30313529149927 2.59979625578436 2.59979625578436 2.59979625578436 3.09559387004943 2.59979625578436 3.1964791051938 3.49882113101628 3.37724948770933 2.59979625578436 2.59979625578436 3.35830155079992 2.59979625578436 3.19153549401571 2.59979625578436 2.59979625578436 2.59979625578436 3.08541878809132 3.20730882339491 2.59979625578436 3.23170429409391 3.14365100473681 2.59979625578436 2.59979625578436 2.59979625578436 2.59979625578436 2.59979625578436 2.59979625578436 2.59979625578436 2.59979625578436 3.13232547685039 3.08270106822196 2.59979625578436 3.08078529881836 2.59979625578436 2.59979625578436
Manes.11G091600.v6.1 3.79581891214945 3.70064765159346 3.45191887297824 5.47991690949757 3.84804716680082 3.81365830725574 4.27996530156339 4.15893494855481 4.64829762674535 4.64437088272223 3.05243133298284 3.04561120384308 3.93065569810438 3.44305187794855 3.59644953537541 4.35337414043257 4.88386043750982 4.84057715139863 4.96861339310017 4.37243313713793 4.50694654740009 5.03084299439211 4.34360473173666 6.15453299984846 4.38129522166981 3.58052694302842 5.32949881086164 4.76716071841472 5.83751490898161 3.95820998154749 3.28513972525459 4.57710511267078 4.06471720172665 4.99635522469958 3.79344026531715 4.22975881394722 4.89389007679498 4.34873999181788 3.27237941274458 4.89354504285056 4.30187717688871 5.33167686832823 4.70602977151372 5.9953317648726 3.9032011645835 3.77766567635179 4.76298530293542 3.92288365329397 3.87333280002639 5.4711064294837 3.60767939374456 5.03667086448446 3.63738172282996 4.56493412383359 4.36570977807883 4.69615319906024 5.06684326123096 4.00661723937192 5.6794059642719 3.88849744654479 2.59979625578436 4.14452594058447 3.71107914194521 2.59979625578436 4.10998502064306 3.52897269545353 3.39839961501261 4.37195696765912 5.19814502409869 3.78368445386911 4.03590089450128 4.54118081748819 3.52011185534455 5.36305375509599 4.35439551718836 4.43686894341392 5.1418629059623 4.78758545589586 3.94884331452239 3.9950892813832 3.19937689101105 5.21599925950772 3.17512532819144 5.22048592803693 3.30853211464194 2.59979625578436 3.38070984509346 3.70564173509537 4.55133004812908 3.86377510665336 2.59979625578436 5.43236864724738 4.46180300591094 5.0935671432934 2.59979625578436 4.05595217140846 3.30083189186928 4.33427195750701 3.92021050104314 4.51944323067606 4.5472611355506 3.81597882765442 4.55687116435612 3.42074107198534 2.59979625578436 5.47434303590959 3.80812478579428 4.72694524985858 3.75168329550666 4.2670741884763 4.52082575491402 3.16467000805317 4.81148414201546 2.59979625578436 2.59979625578436 4.75706016940606 4.7290239259891 5.25361909162249 4.47209484477938 5.30286778246283 4.62341780957912 3.65991993406786 4.36193707354157 2.59979625578436 5.07157505315552 5.34458239769619 4.19815411948421 3.93778378995637 4.38748088629711 5.54984456555765 3.76867498495514 4.35159626384511 4.06140691968421 4.27658850863929 5.0938900785733 4.61378717257133 4.3068716265175 4.76418788745711 4.58420441954195 5.38788530579325 5.41247119137443 4.7006354487494 4.39475047582932 4.15631920762621 3.90058543834958 3.09448431999199 4.14193464112 4.69803003091228 4.22541511100685 4.9128248976036 5.00097259942899 4.33364362287116 4.51496406084378 3.79742700943034 6.2263275260435 5.66402747257537 3.65942122764354 4.44484277200298 3.90488516978388 4.52059564269678 4.92830758674029 4.17632700804572 4.59107908881119 3.64610360094838 4.57733219240435 5.02349893303024 4.559693455727 4.69765896161772 2.59979625578436 3.8202779361678 4.7885863007724 3.8789415331015 4.26216570186508 4.07976817692771 4.271908041176 4.53822848754876 3.94212823353346 5.06886969024741 4.01527911035498 2.59979625578436 3.17616497868894 4.01609551585637 5.21163852001872 4.06742351644114 4.95432864177615 4.34153912880781 3.71588791228863 4.48210578859084 3.66369345014556 4.74123050678136 3.29524616250881 3.87500039845426 5.04523405293127 4.86793232621464 4.7153850466096 5.01221490663715 5.77150285227481 4.65544712378664 5.56547174810228 3.59639004488498 6.17380060279867 5.65573337078918 4.9475604939166 5.59925187321801 4.41906452814217 4.99420071891792 6.4466846869206 5.45992283419879 5.40187414829544 4.66253886756947 5.23444424257434 6.00107988809615 5.64370700876623 5.43152520520103 5.53146979347137 5.15889176467378 4.79730947084849 4.54061048392527 5.75804160776532 5.33966184160412 5.03445030364753 4.95661691873464 5.30980468243236 5.43881404870391 6.03005329076112 5.86502811901992 2.59979625578436 5.92462693111036 6.93088482687172 4.5704620566964 5.44340727327718 5.72087654836183 5.52377373326359 4.86472495448254 5.09584753334923 4.94035925670881 5.02586147556759 4.46192457411975 5.03503884438223 4.84249256347206 5.38991735429546 5.6395488437883 4.59979898280248 4.4402945073299 5.00114928536018 5.66339749893935 5.05313019981569 4.24931690591764 5.2584707996858 4.52725649979042 5.63020062548304 5.21619891988482 4.32935022253553 5.26250116579416 4.69681988476243 6.2203313870723 5.07827029939679 4.86952805884877 5.4217182166514 4.66556100766686 5.76830584391012 5.78351032723082 4.45854868482079 5.49906104681575 4.54624811483598 5.43718232281391 5.36801237142846 4.24231585157393 5.46400986440023 5.15632965772316 5.13538976427372 5.2092698200159 4.31962247511559 5.95842675100606 5.01348025372117 5.11793762417102 4.69390789329597 2.59979625578436 5.40062108789936 5.20743012283032 4.47301574106497 5.34821551587359 5.44469667519391 5.33870592939655 6.25595480034605 4.50620350852286 5.93974230246535 5.59899232589858 5.02121602474327 5.0918916145152 4.60935617421379 5.16121709737006 5.637829901974 5.52083741765195 5.16805011891948 5.01582823953084 5.147119780566 5.74883399536298 5.1037421056283 5.51655835705782 4.55922787602047 5.49527732101063 5.013948226177 4.57380922416177 5.61658691389809 4.49843194562584 6.0047977731024 4.88307045071963 4.53658622270278 6.06386174819731 5.02714667586989 5.43431053886192 5.33130173338681 5.76207662559349 4.87808098791347 5.00203994210994 5.10148014536106 5.72842230991379 5.7187415777012 5.17113702704077 5.13355659065367 5.29864652229803 5.03396929136894 5.43425070941942 5.3786500305452 5.27769138363613 5.5540499703983 5.26934023727497 4.80354476743138 4.89955312177189 5.31525851583178 5.42816873497427 6.28297791613009 5.59015987293136 5.03267955246127 5.3152862950004 5.03542574583308 4.48646237601561 5.39183108314228 4.91778447971074 5.55093491016374 2.59979625578436 5.21168814421686 5.32837753850124 5.67624195293507 4.72184276477248 5.61657412165434 5.07537491308372 4.8882637729691 5.22192467566705 4.45801125212273 5.04935888238982 5.3817887088763 5.53002255202546 5.41964662814148 4.95827158224578 5.28743774933633 5.64635625666973 4.93410677932444 6.23758627227165 4.97115007178819 5.79182328846355 5.48240696262063 4.90455316914553 5.27096358737236 5.34610486494414 5.37296364725444 5.05448282597774 5.20306624579715 5.54124848488273 5.02161392831215 6.19129302362206 6.02635178209525 5.45176862395066 5.56705321539721 5.89558406301461 4.92020210790799 6.09006167945566 5.30595462617543 4.92634611580071 5.87714687236059 4.86838780950798 5.52198935806692 5.44729090366307 6.00882386211649 5.79163021104603 5.0589744712975 6.01787720590778 5.51432539025604 3.74522279935163 5.73940570353975 5.53260901940399 5.41793657417163 6.12942691511825 6.25093495608666 6.85057677400854 5.01171200605717 5.06218734942994 4.90523340989676 4.78004646723728 5.47887300015179 4.93047090773578 6.5155840898472 5.43446602032113 6.37476623938073 5.89987844168993 5.75525208312571 5.30889258391402 6.0179415800719 5.44512160077711 5.34186550734395 5.08625004154681 5.69429672677583 5.61804787716752 4.9176803869693 5.72721653161139 5.35687650251694 5.97735380324053 4.90864029792179 5.75309682773858 5.86862959214699 5.93736938612643 6.20993994258505 5.39951109150891 5.26610934108182 5.72974273525633 5.52638122047025 6.55525527548031 6.23820454611461 5.55366655420688 5.31771661908017 5.28133140622882 5.52535026255723 5.44033880949401 5.70941592727477 4.9209428513815 5.03734702653219 5.76367400549415 6.19497670825774 5.50434504092677 5.72471635689804 5.57240405776052 5.82373956203787 5.083595821776 5.54084181782061 5.43258962532273 4.72847712096837 6.42912187949381 5.66898066517042 5.2388881714687 5.43984019743327 5.30367873564845 5.52612783838005 4.17181234696047 4.83903491359484 5.30827550814224 6.11646875999923 5.44919481218168 4.8319822273665 5.05247134773281 5.12717662559884 5.5396707670454 4.78945402786499 4.93687802344587 5.30507864418122 5.41697804240404 5.14973379234217 6.12542341110518 5.1431834687912 4.91906683136508 4.67315467332272 5.13648438874497 4.50004195295986 5.81137239261087 6.08927059407812 4.22423515323355 4.38432347080654 2.59979625578436 5.41672588319586 5.89106626382062 4.41003778231333 6.07357492485874 3.35064364855437 6.18266427066711 4.64311414484047 5.43154935669389 6.3811581025713 4.63632016455959 5.34384755330727 4.57748787583853 5.07850441223061 5.84760277902481 4.57046060093969 5.4017431985669 5.08164776456444 4.74793963322367 5.26404171552699 4.92865673022282 6.02783933670831 6.39568707130328 6.65118812132478 5.14745730404464 5.7448958656304 5.53581021663538 5.43292227668018 5.10028559577209 5.11536281586068 5.00781296256787 5.54075848350887 5.0146532728556 4.67364682292146 5.27391462856464 4.72169520376248 5.5376754356871 4.70808561242677 5.61819106376217 5.56137699782595 5.25554788167002 5.24393917198896 4.98967787115546 5.25066907555015 5.28899222307975 4.31831512951864 6.05457059641544 5.25604310487365 5.56949672404217 5.48215356396623 5.22298299579791 4.91063683694275 5.54507299201294 4.08500922753451 6.2154497754613 4.73687828604043 4.73562836324502 5.15721678022716 4.55719402336317 5.27295201221453 5.00949224481675 6.09057053467014 6.7819723033528 4.54614537330526 6.20995233164379 4.25518527308797 5.57686489068494 5.70166984962483 4.07666074946285 5.69260173369643 4.90709033616914 6.271740539335 4.89282057395534 6.37380596660998 5.29836725205262 4.55449504440304 5.67284206912136 2.59979625578436 3.83288641790493 5.24063229098227 3.9983120469347 6.22203720290035 4.18363575119269 4.97295528509431 5.5437918479832 4.16940724825434 5.23767979362626 5.09247635825916 4.56311508564606 4.39498629146805 4.51636453819089 4.885205687052 6.26190650379998 4.06945102054039 4.42613087120468 5.43846308275631 4.91029775148065 5.59191182853643 5.86646399712909 4.58027377672732 4.81442750052972 2.59979625578436 5.69092227157391 5.008493068571 3.49523953514564 5.01130485999211 3.28117845314827 4.97085482109708 4.8083475505825 3.55447539391392 4.18643650251617 4.66454790897957 5.17324507954588 4.91707491169191 4.07013693899983 4.78064783140854 4.0420947930927 6.10586663709534 5.62218843077194 3.16658854311766 5.26619435147002 3.33826151136271 5.55445011610562 4.18196899199269 4.56428816986309 5.06289329553747 4.34172522736978 4.64568510917867 3.28755938414103 4.62986643830076 5.82297812142393 3.8336428529929 5.35284505527207 6.13286950895049 4.85611581667205 4.94899910880529 4.95085585524024 4.81120276544318 4.95242579322904 4.58806995843994 2.59979625578436 4.14076546407845 5.32630922057866 5.08862668919055 3.84949809909016 4.88755266050711 6.52628331461143 5.67382897555681 5.36187860400336 3.30409561387671 6.48924824687045 3.18330204680804 4.34408491439851 2.59979625578436 3.95201576043433 5.78472050430664 3.86702542793998 6.11657192275751 3.35469425889052 6.70856449377192 5.44942742379743 5.45147283072295 5.62947435786651 4.76071795665747 4.49926345184085 5.44882740130669 3.9798728844889 5.17768326384143 4.39453903412628 4.14590414104746 5.6391472732733 4.03974231646601 6.837512783704 3.5720670294192 3.50863035512316 4.21606701214564 3.95406656761989 5.88294000219569 4.5270361832828 3.74095456484091 5.66832519039415 3.3686302546408 4.64757913364764 3.48793206455015 5.6961665649915 4.20006188451688 4.73737966324683 5.21144025207301 5.77404084287773 4.45824263689333 5.32932034284341 4.22956107220848 3.95678688296693 4.94845242217347 4.61535873491273 3.42558272829161 3.92546174437551 4.30715437149683 5.033616267739 5.25982043043922 3.93224927260848 5.54946007661739 5.29195803602778 5.73265893011753 5.56222989347428 3.98234796672953 5.7012580606031 4.16579770534861 5.44203717423875 2.59979625578436 5.57118375158894 2.59979625578436 5.91885285225327 6.314152850383 5.34308268365925 4.70401693904992 5.80957616951936 5.28580426641397 6.08969460835106 5.42394324626596 4.17155347244896 4.84860712333009 3.67537270766846 4.67429581607588 5.40007766860502 5.23247759144228 4.38962137532609 4.87473140934153 5.40545749184595 4.96863573485081 6.04304134383999 5.720444533811 4.82595942352808 5.87118656197531 6.27316856197849 5.00692471532986 5.69181314636736 5.27834127792797 5.98435412382578 5.54072711871481 3.68182989929518 5.41119252074384 4.66980967963699 5.05141002240059 4.48289001921005 4.66510889959329 5.33698167627615 3.24895042512516 6.00381633307429 6.63282623899635 4.44195239294302 5.14052592822006 5.74359194323062 4.94333254599059 4.40336489770596 4.74651325516781 5.63451438049726 6.9579440590899 5.40194306821536 4.66668574529139 4.17211971592436 5.06378333530352 4.73848810542396 4.98602991708247 4.46356883573051 4.6336691793727 5.75913267840645 4.8658241622463 4.51729558238497 3.22438648604129 3.09288309947995 4.70305113107932 4.55752987660509 5.59706581092614 4.58281056579638 4.58231484689042 5.27030530762629 4.90346801016706 5.12403385229639 5.85909826995063 4.89640736332091
Manes.11G091700.v6.1 2.59979625578436 2.59979625578436 2.59979625578436 6.80453257580731 6.18140878703412 3.15536754223307 3.15816018115106 2.59979625578436 5.86676671773275 3.89462144677541 2.59979625578436 3.82831816200336 2.59979625578436 4.22337503517072 3.87071312468724 2.59979625578436 3.35405828690082 3.80123086013542 5.49974298272199 3.52689480351742 2.59979625578436 3.52016582779557 2.59979625578436 5.71874883870545 4.08246307177155 2.59979625578436 3.7059866091091 2.59979625578436 5.72183282249433 4.40088637884236 2.59979625578436 2.59979625578436 2.59979625578436 6.19801668884208 3.14570398518928 3.16878379002956 3.16493055238067 2.59979625578436 3.54273597101275 3.37524171943136 2.59979625578436 3.67972915063703 3.18911703177846 5.55049163199538 3.6225462550542 2.59979625578436 3.14070476119692 2.59979625578436 6.08421184165272 3.53623203608649 2.59979625578436 3.06715486812035 2.59979625578436 5.75095874662823 3.30273000440967 3.28257618553174 3.32198498486787 2.59979625578436 3.24813913044745 3.14040437654277 2.59979625578436 3.87978480580529 3.10654593426012 2.59979625578436 3.38028800220858 2.59979625578436 3.16805095130771 2.59979625578436 5.7928743794616 4.4971504729167 2.59979625578436 3.03420175286161 3.13708551334606 5.36305375509599 2.59979625578436 2.59979625578436 3.63077662772523 2.59979625578436 4.72259117367632 3.47446958302545 2.59979625578436 3.83640379821994 2.59979625578436 5.97873524070079 4.12809285298541 3.22543616017794 3.05429937403947 3.39107561198341 6.50154570107977 6.02237788881092 2.59979625578436 3.14815201337652 3.11194123837751 5.12568863125559 5.6713578930303 5.54996095752645 2.59979625578436 2.59979625578436 2.59979625578436 3.56582483593361 4.24516827213793 2.59979625578436 2.59979625578436 2.59979625578436 2.59979625578436 3.48751956741113 2.59979625578436 2.59979625578436 2.59979625578436 3.12799011821841 3.30153397352435 2.59979625578436 3.23406369003861 2.59979625578436 2.59979625578436 5.25891089829758 2.59979625578436 2.59979625578436 2.59979625578436 4.63122847993381 3.93861722671367 2.59979625578436 3.88210113042848 2.59979625578436 6.21838398212862 3.88240910578303 2.59979625578436 2.59979625578436 2.59979625578436 4.92815113095372 3.4373015361164 2.59979625578436 3.69248065330769 2.59979625578436 5.85036676473744 4.54503116787365 2.59979625578436 2.59979625578436 3.11715769885859 4.72870798905648 2.59979625578436 2.59979625578436 3.25041757009826 2.59979625578436 5.84344185547013 4.03164675822972 2.59979625578436 3.38277700222404 2.59979625578436 6.46902882030237 4.08526611010474 2.59979625578436 3.29913367952584 2.59979625578436 4.90542008991747 3.26459823700284 3.13846362547094 3.02884003678921 2.59979625578436 3.91970661364898 4.32608241706572 2.59979625578436 2.59979625578436 2.59979625578436 5.07971725484963 3.12023197235027 2.59979625578436 3.26838519696305 6.05100434830062 5.44304542015619 3.41380625865222 2.59979625578436 3.12628544447371 2.59979625578436 4.33310250314903 3.25431612115486 2.59979625578436 4.00461700166348 2.59979625578436 2.59979625578436 3.66117052613107 2.59979625578436 2.59979625578436 2.9940602321428 5.53338228925352 3.13068999412181 2.59979625578436 3.04936763595227 3.14070663490831 6.61981068736734 2.59979625578436 2.59979625578436 2.59979625578436 3.22221931818771 2.59979625578436 4.79345558548061 3.77457475802958 2.59979625578436 3.72991322685409 2.59979625578436 4.41621985078679 3.61403047043039 2.59979625578436 3.58610308529756 2.59979625578436 5.28726748124042 3.41151332783018 2.59979625578436 3.2670926519256 2.59979625578436 6.12712213175468 4.29698152893129 3.17888988534499 3.75117470822895 3.04879652493302 6.621312062533 3.9724306003549 3.1364641154621 3.77728265014896 3.02576765931864 4.99573322690637 4.29558449857307 3.15782640238907 3.98768140496578 3.07224328759053 5.06548790234014 2.59979625578436 3.35455894485225 2.59979625578436 2.9870565861914 4.45423644261705 2.59979625578436 2.59979625578436 4.43785969738629 2.59979625578436 5.96872726337639 3.70003596039261 2.59979625578436 4.10898905095763 3.14997929703986 6.32905003639162 5.14479732766454 2.59979625578436 3.53774756331253 2.59979625578436 6.42767186446437 5.13717780170955 2.59979625578436 3.12024369940562 3.25014544349024 5.08445022701992 2.59979625578436 3.17623298287933 3.65682633054295 2.59979625578436 5.81527447891222 5.83224570338506 3.18760828080912 3.67282201828456 3.17608306896042 3.97949785204621 3.15498124947046 2.59979625578436 3.83967356672246 2.59979625578436 5.03980668710785 4.74100263677025 2.59979625578436 3.76993209506102 3.0751254337643 6.74804326907111 4.55410014814832 2.59979625578436 4.25074741121671 2.59979625578436 4.87139196817587 3.6005353629866 2.59979625578436 3.79793381884116 3.91582675044796 2.59979625578436 7.46228653944559 5.9725857285041 2.59979625578436 4.32999551397278 3.19944276628065 5.80399694917363 3.56237904458978 2.59979625578436 3.41276326438424 3.97201167367955 6.1519306197344 5.33089504351349 3.19546030758457 3.50842549389157 3.46547799695192 4.2516320753425 5.13195418360883 2.59979625578436 3.96708738574438 3.05906766596064 5.22971468893555 3.53974293861542 2.59979625578436 4.50831136317578 2.59979625578436 5.81669621295044 3.40968187193882 3.22373713132186 3.67305830484125 3.42897032873693 7.88643324961813 4.50140845513942 2.59979625578436 4.81321132456038 3.38883758703688 7.54705559586186 4.98917372712665 3.24931906988771 2.59979625578436 2.59979625578436 6.430683820877 4.73152221672989 2.59979625578436 4.01903210021985 3.26580903861444 5.36350456206376 4.01564235972738 2.59979625578436 4.22398518139415 3.38617171524093 6.12666054709276 6.28297791613009 3.25434752792638 3.25661411864085 3.36253590573726 7.17595309066836 4.42103653890399 3.35678698172305 3.44610527326197 3.14215221956444 6.24496041229669 4.34724494473688 2.59979625578436 3.57990205239251 2.59979625578436 6.07438569462737 4.51269475846111 2.59979625578436 3.6251123192678 2.59979625578436 5.44941621437221 3.93085353165655 3.20704156102309 4.16692819130673 2.59979625578436 6.10139760709774 3.61390822800715 2.59979625578436 2.59979625578436 2.59979625578436 7.230560213884 3.82079001873872 2.59979625578436 3.03225364507438 2.59979625578436 5.92595919783892 4.90932230393436 2.59979625578436 2.59979625578436 2.59979625578436 5.6259673338779 4.00869099062066 4.35269217309542 3.35883779744775 3.20409142510325 2.59979625578436 6.55946169529281 3.70658880821109 3.29707522516397 7.07999191182988 2.99054227134901 3.4076023698681 5.19123388640566 2.59979625578436 4.65338758964895 4.22145159702949 7.16771106050736 5.42663173919936 2.59979625578436 3.13906168656558 2.59979625578436 5.97533501352888 2.59979625578436 2.59979625578436 2.59979625578436 2.59979625578436 5.52682988431099 4.30758947623966 2.59979625578436 3.08059389465736 2.59979625578436 5.20025839043488 5.10516304335826 2.59979625578436 2.59979625578436 2.59979625578436 5.84066410041966 4.09854497638558 2.59979625578436 3.27040979766199 2.59979625578436 6.97338343045094 5.60034757057531 3.72294818891706 3.96337534813657 2.59979625578436 6.09733424205291 3.6456884204348 3.72285975990381 4.03750591102957 3.59116851611698 4.44505854693882 3.92710190049959 3.04948717202689 3.63623434719452 3.45109885259742 3.50018589828307 4.12680445077746 3.32153583160461 5.03142862065131 3.90464873977202 7.3684356872472 4.79264418311763 2.59979625578436 3.57995862099293 3.7718602882907 6.99672295440993 4.59610338483865 3.26472095490408 4.42760354127313 4.22842747536237 5.75494871333436 4.59176147033753 3.30265235045542 4.27374013847366 2.59979625578436 4.23299323003454 2.59979625578436 3.0755768791799 4.96696697878882 2.59979625578436 6.40388459310371 4.66270329663529 2.59979625578436 3.83696014386519 3.33926872403034 5.92243104741311 4.93213293481571 3.19755199553219 5.19789248788199 4.6568115787803 6.44365312534085 4.49994572429035 2.59979625578436 4.11655064840421 2.59979625578436 6.50609060337245 4.52230782450297 2.59979625578436 2.59979625578436 4.27547637306716 3.18485473878746 6.23375811248406 4.01101494557439 2.59979625578436 3.04596543434785 2.59979625578436 4.56220737271307 4.45736190919334 3.1782393393218 4.0366002517989 2.59979625578436 5.31900264834471 4.23005607018912 2.59979625578436 2.59979625578436 2.59979625578436 5.63586873789125 5.38317896815604 2.59979625578436 3.30170228463906 2.59979625578436 5.98927316521678 2.59979625578436 2.59979625578436 3.43651712881194 3.14868655853493 5.845531897782 4.22404722437942 3.32965303865418 2.59979625578436 2.59979625578436 4.82570022578084 3.34135829939782 2.59979625578436 2.59979625578436 2.59979625578436 5.85073742465617 3.9303733531365 2.59979625578436 3.85139139287403 2.59979625578436 7.24319335987483 3.77937656857795 2.59979625578436 3.23026995721046 2.59979625578436 5.56652728847367 3.94615840815916 2.59979625578436 3.51765059569321 2.59979625578436 6.32708320686769 3.80834713963737 2.59979625578436 4.41196706408433 3.21395286454123 5.45071728547633 3.61372050619766 2.59979625578436 3.39133175835895 3.08499272863383 5.59870218834884 4.8197063058133 2.59979625578436 3.63146421946987 2.59979625578436 5.62793925052679 3.92205209737917 2.59979625578436 3.31107187306906 2.59979625578436 6.1572801967314 3.22180690923061 2.59979625578436 3.48794078037073 2.59979625578436 6.1400391982021 4.36507479805421 2.59979625578436 3.32506186180071 2.59979625578436 5.69335040466583 2.59979625578436 3.32590215093667 2.97688219355799 3.00173983477685 5.27208966394345 5.08344640783981 3.21960951687133 3.96933255596001 3.11190764297675 5.33823555743834 3.95650540200913 3.69429283629582 3.2004768242502 2.59979625578436 2.59979625578436 5.88849730153849 4.93683066250628 2.59979625578436 2.59979625578436 3.10040922476677 4.9744498255628 4.49013189342373 3.37185434725751 2.59979625578436 3.13903998395891 5.29215555101227 4.7200368525528 3.23796702278507 3.47100709436022 3.55486197040881 5.68565519627945 4.50127125101015 3.759045560907 3.42251220363524 3.04710913781508 5.54603261194875 3.88623625463831 3.66098315638991 3.07652576753501 2.59979625578436 4.1767194212877 3.20491354779203 3.16658854311766 3.81388730747409 2.59979625578436 5.03132395243238 3.15066378465705 2.59979625578436 3.34624818242998 3.03412909987516 6.05263209089922 4.70945626431312 3.23035530106182 2.59979625578436 3.32636466370826 5.99359706799785 3.3197901182369 3.23836589690278 3.14237529736743 3.05399940778521 5.0386230325872 3.99173403407987 2.59979625578436 2.59979625578436 3.25361919067026 5.11360868575768 4.53742278358569 3.40464306295055 3.57544781452639 2.59979625578436 6.59542271665002 4.45593961507622 5.34673378255592 2.59979625578436 4.34856101834066 4.43780699304006 4.98574003949392 3.71664159246952 4.36577030852501 3.76244400185774 6.5590890581899 3.97552786464507 2.59979625578436 3.58630416979131 2.59979625578436 6.37026875270521 5.49023107839197 2.59979625578436 3.46270972026923 3.05120239547897 6.02402778086421 3.12734860701425 2.59979625578436 2.59979625578436 3.3002224879288 4.16738558722316 4.45158261364187 2.59979625578436 3.40690696027832 3.34233340375088 7.12179886962907 3.86994420186815 3.18142001825098 2.59979625578436 3.14662082988331 6.04423033791693 4.09471566796706 3.37587920586357 2.59979625578436 3.20938411112718 3.01607379670363 6.49247226898867 3.29644996195684 3.60314531494957 2.59979625578436 2.59979625578436 5.42097462952877 4.35218213945995 2.59979625578436 2.59979625578436 2.59979625578436 5.97776856887824 3.85347255652778 2.59979625578436 3.05627301234867 2.59979625578436 4.47705761142072 3.65934735605141 2.59979625578436 3.67137820286387 2.59979625578436 3.89472621735193 2.59979625578436 2.59979625578436 2.59979625578436 2.59979625578436 2.59979625578436 4.09549389941145 2.59979625578436 3.72521322644438 3.14301693326046 5.6163418881255 4.31247155375561 3.21892146666363 2.59979625578436 3.23023422384682 6.27878647261353 3.24657439596401 2.59979625578436 2.59979625578436 2.59979625578436 4.7752217903087 4.00254751954432 2.59979625578436 3.10048140825537 2.59979625578436 5.68832059194802 3.97866198404503 2.59979625578436 2.59979625578436 3.06746869606695 6.7025714220695 6.48801425614135 2.59979625578436 3.13558510809591 3.55735590474518 6.48593729154399 4.69401015571098 2.59979625578436 3.44930817813875 2.59979625578436 5.03456204387266 3.87599905977185 2.59979625578436 3.43782853744042 3.12439282256448 5.67469230620068 4.01173626267249 3.51813431289006 3.22145036302252 2.59979625578436 5.1667976618526 3.72442824282283 2.59979625578436 3.17452592349132 2.59979625578436 6.16209965088308 3.55618799594527 2.59979625578436 2.59979625578436 2.59979625578436 3.55423144868542 3.47646435890152 2.59979625578436 2.59979625578436 3.0292052725966 2.59979625578436 2.59979625578436 2.59979625578436 3.42867474697291 2.59979625578436 5.18085326442883 3.10496040724535 3.34260516870939
Manes.11G091800.v6.1 3.14683983215409 2.59979625578436 3.20665085371097 4.03424083610899 3.59768416077194 3.15536754223307 2.59979625578436 2.59979625578436 3.49376837325421 3.263295019147 2.59979625578436 2.59979625578436 2.59979625578436 3.44305187794855 3.01339967241467 2.59979625578436 4.53957960097718 2.59979625578436 3.91874843080912 3.52689480351742 2.59979625578436 3.71802382302551 3.5105562495507 3.6480409594847 3.53192955553866 3.29982034827609 3.3913280554543 3.45517244682011 4.23901665491107 3.50726921022951 2.59979625578436 3.2385184270877 2.59979625578436 4.2108722004467 2.59979625578436 2.59979625578436 5.1532840939105 2.59979625578436 2.59979625578436 3.68399644396397 3.23201493111793 3.76200023750528 3.42762445997438 3.43514863882075 3.19842031549437 3.20086796870012 2.59979625578436 2.59979625578436 3.13370949737372 3.53623203608649 2.59979625578436 3.06715486812035 3.63738172282996 3.79008946478835 4.11639527973144 3.28257618553174 5.81897376097381 3.32378826321993 3.50929109955559 3.66311783781629 2.59979625578436 2.59979625578436 2.59979625578436 2.59979625578436 2.59979625578436 2.59979625578436 2.59979625578436 3.61176125378992 3.74141934797666 4.55521799293872 2.59979625578436 3.8668276827447 2.59979625578436 2.59979625578436 2.59979625578436 2.59979625578436 3.49723216096386 3.24847608250363 2.59979625578436 3.10989770956048 2.59979625578436 5.06653670784208 2.59979625578436 4.51205729740959 2.59979625578436 2.59979625578436 2.59979625578436 2.59979625578436 4.55133004812908 3.45699432410408 2.59979625578436 3.90601320041306 3.32037428677871 3.46289563222322 2.59979625578436 2.59979625578436 2.59979625578436 2.59979625578436 2.59979625578436 2.59979625578436 3.27454701011887 3.10849398345359 4.21232240261733 3.07799747124634 2.59979625578436 4.23727865115693 3.06791173847519 4.33202905112793 3.31666850209906 2.59979625578436 3.30153397352435 3.16467000805317 3.8400277805785 3.27950361820524 2.59979625578436 2.59979625578436 3.13082777262013 3.69253179012581 3.17519681097436 4.96095197141075 3.76903956309953 2.59979625578436 2.59979625578436 2.59979625578436 3.03316965666899 2.59979625578436 3.3434653761842 4.16271700762375 2.59979625578436 4.09362941531318 3.76867498495514 2.59979625578436 3.89346465527584 3.28857685202619 3.95739301312775 2.59979625578436 2.59979625578436 3.84265597146158 3.11715769885859 4.28701857680389 3.51812105738734 2.59979625578436 3.39336865034197 2.59979625578436 3.10567645987634 2.59979625578436 3.39788747209717 4.89717994741079 3.41192620209667 2.59979625578436 3.18241641221583 2.59979625578436 3.78902210672354 2.59979625578436 4.80061571025324 3.63773510845993 2.59979625578436 3.91548736246515 3.07495913220232 3.48059009761494 3.40808966416724 2.59979625578436 4.87980360412655 3.53958272929376 4.14025228082693 3.12023197235027 2.59979625578436 3.73843338375418 2.59979625578436 3.8202779361678 3.73666685613292 3.13618426178944 3.50199777250438 3.06384658117584 3.59998890923774 3.71521553420862 2.59979625578436 4.46720798962124 2.59979625578436 2.59979625578436 3.17616497868894 2.59979625578436 3.02883382542909 2.59979625578436 3.19004403745022 3.50938787220478 2.59979625578436 2.59979625578436 2.59979625578436 3.64289174800335 2.59979625578436 2.59979625578436 3.24239127858813 3.35923288868612 2.59979625578436 3.84921109692353 3.77457475802958 2.59979625578436 3.48383847847714 3.18271528704513 3.8816631440205 2.59979625578436 2.59979625578436 3.96989716470546 3.32619170863699 3.61010806293255 2.59979625578436 2.59979625578436 3.53544658893668 2.59979625578436 3.19875009976656 3.11572183528983 3.17888988534499 3.42444996502386 2.59979625578436 3.00967619553112 2.59979625578436 2.59979625578436 4.80089919246676 3.90659857568367 3.3496085626079 3.4196932705789 2.59979625578436 4.1096085867228 3.07224328759053 3.39145816204378 2.59979625578436 2.59979625578436 2.59979625578436 4.08679118741088 5.30765559236862 3.80962873585657 3.94304008124423 6.17104444039799 3.98182252389378 4.67336122035267 3.70003596039261 2.59979625578436 3.19240955863012 3.14997929703986 3.69747997952202 3.60068947668391 2.59979625578436 4.4402945073299 3.08827779899346 4.73466045691411 3.40319810354056 3.64297008131791 2.59979625578436 3.39303938594947 2.59979625578436 4.09363250266246 2.59979625578436 3.92036524626451 3.42349936287459 3.83472820491349 2.59979625578436 2.59979625578436 3.99697679387777 3.730857914079 3.68400765031026 3.38024867922274 3.19556340470997 3.4895835083083 2.59979625578436 3.32481310418497 2.59979625578436 2.59979625578436 3.65185553354328 2.59979625578436 3.47355552046872 3.68464331108315 3.14632375028407 4.99430246748889 3.25999495487418 5.19990621543944 3.69189906155576 2.59979625578436 2.59979625578436 4.15976610696224 3.09920040061693 4.74271374891484 4.14025566319483 2.59979625578436 4.6667671559482 2.59979625578436 3.48177099774535 4.08385788639321 2.59979625578436 3.26645129656096 3.41150002700353 4.6946885984182 4.83988765353149 3.43641674032279 3.50842549389157 3.56418732133832 4.42497235891159 3.2892755442546 2.59979625578436 3.45614966072342 4.00238680465379 3.86227236009567 2.59979625578436 2.59979625578436 4.63075346079418 3.20991460941355 3.36089001473455 3.73104172527703 2.59979625578436 4.56976644489755 3.42897032873693 4.39453026483815 4.07067354239598 4.29678501363113 3.8617926093845 4.12552062837862 3.87592867535044 4.1464829094435 3.86855734942752 4.70335917168752 4.00996550861113 3.64358731401363 4.25565820313127 3.11444189945037 4.01903210021985 3.41198659639537 4.34287252424225 3.2878030887128 3.20150989367274 4.04753412704949 3.55720716581145 3.53689864302089 2.59979625578436 2.59979625578436 3.62556512346228 3.78617645641715 3.9019430405112 3.15767287045227 3.35678698172305 4.1656868185757 3.52860207380879 2.59979625578436 3.87085040539755 3.33517525269574 3.40503430776885 3.53014888630321 4.23835487047107 3.5271669967772 2.59979625578436 4.45574511705669 2.59979625578436 4.36864710988513 2.59979625578436 3.63688284357859 4.33316711053762 3.28404026497614 4.39171854128501 3.61390822800715 3.15022104454705 4.48095733388595 3.17372833296139 3.95592676154047 4.1830103381962 3.77295398980866 3.34338385331662 2.59979625578436 4.09865934538282 3.31762165171637 3.5547880162334 4.1237901749617 3.86386906578086 4.44328764391147 4.46447550264307 3.4497260527321 2.59979625578436 3.44837432885348 3.17264699689973 3.25463556543704 2.59979625578436 2.59979625578436 2.59979625578436 3.15073138801272 2.59979625578436 3.99884989132693 2.59979625578436 3.25692806552514 3.44198007858204 3.9337463391627 3.41425061787075 3.33541046017207 3.52342389776374 2.59979625578436 3.03367268315916 2.59979625578436 3.68348548293683 2.59979625578436 3.06134786401126 3.68541532571194 3.77334939914147 2.59979625578436 4.30593779757051 3.8007536215964 5.01593006979736 3.24419192203211 3.16746079526105 3.35977791636333 3.47516363191189 4.0154694072416 4.30777361904588 3.14391809079161 4.05092012482805 3.41054618312097 4.99837692672151 3.97052009989617 2.59979625578436 3.79101118381241 3.09650342821345 4.18858767721428 3.76313931055706 2.59979625578436 2.59979625578436 2.98080741821271 4.30115773173715 3.08352688683135 3.37256917773833 4.19197700048562 3.63524919302644 4.114250486793 3.19993551182426 3.32153583160461 3.11298070489525 3.04792100866332 3.81823602020398 3.35334699951933 2.59979625578436 3.96164077342337 2.59979625578436 4.4815661410886 3.43507825794058 3.53217560437302 4.19009516387434 4.64117402383638 5.25111432290125 4.98898284742636 2.59979625578436 4.91438358914788 3.53345212500998 4.55538367608877 2.59979625578436 3.53900214202384 3.81858355899046 2.59979625578436 4.18715638109927 3.05578649445254 2.59979625578436 3.3283933415263 3.12551148095829 2.59979625578436 4.03762783876908 4.21666727200979 3.65809315207231 3.23993430627071 3.77039983880998 3.98842016332399 3.72312623422046 2.59979625578436 2.59979625578436 4.0038787903597 3.07210468251341 3.17231317506197 2.59979625578436 2.59979625578436 2.59979625578436 2.59979625578436 3.68393033000572 2.59979625578436 4.24422088406746 2.59979625578436 4.09557924827127 4.00303227587235 3.1782393393218 4.09540437991748 2.59979625578436 4.01139348891446 3.44677671125314 2.59979625578436 2.59979625578436 2.59979625578436 2.59979625578436 3.32485930650937 2.59979625578436 3.30170228463906 3.23608720942091 3.96751116207278 3.90012358301766 3.2027230823485 3.08735284545691 2.59979625578436 3.40083590865166 2.59979625578436 2.59979625578436 3.58245152509485 3.73896028770694 3.79223580108878 3.63758619848977 2.59979625578436 3.20229976147952 2.59979625578436 3.0992041201342 2.59979625578436 3.11486485550114 3.3372256094953 3.9243613020866 4.22708239241434 3.66043172394382 3.5792875926982 4.08939779746282 3.44382243362458 3.66946102265825 4.13762696974401 2.59979625578436 3.51765059569321 3.56952244699675 3.62112234937258 3.54647323264689 2.59979625578436 3.4521137753102 3.21395286454123 3.30442840010922 3.43317001835428 3.28720428082605 3.70599166775626 3.4325387178651 3.14717678469408 4.2821861767757 2.59979625578436 4.38370527221215 3.94470379301307 2.59979625578436 3.92205209737917 3.22721475254557 4.89144249441463 2.59979625578436 4.37477505853575 3.81704657292979 2.59979625578436 5.44905588291978 3.10937730926642 4.18046583791539 3.52271871871532 2.59979625578436 2.59979625578436 2.59979625578436 3.78430470117815 2.59979625578436 2.59979625578436 3.43372965785074 2.59979625578436 3.85036913035679 3.83323305475365 3.4698560644291 4.05677849293934 3.04387460395187 3.2692901765405 3.57613858349178 3.02196137564689 2.59979625578436 2.59979625578436 2.59979625578436 2.59979625578436 2.59979625578436 2.59979625578436 2.59979625578436 3.10040922476677 2.59979625578436 3.92077427370397 2.59979625578436 2.59979625578436 2.59979625578436 4.38275651510986 2.59979625578436 3.23796702278507 3.10783858502086 2.59979625578436 3.46894726186611 2.59979625578436 2.59979625578436 3.18542993688362 2.59979625578436 4.45242969960317 2.59979625578436 2.59979625578436 3.07652576753501 2.59979625578436 3.74119070843721 2.59979625578436 2.59979625578436 3.81388730747409 2.59979625578436 3.3217847703779 2.59979625578436 2.59979625578436 3.96086861109062 3.55701127578626 2.59979625578436 2.59979625578436 3.23035530106182 4.00234022289033 2.59979625578436 4.30367527682389 3.3197901182369 2.59979625578436 3.36272800854502 2.59979625578436 3.47520283733032 3.36404641342157 2.59979625578436 2.59979625578436 2.59979625578436 3.20178576582288 3.32970239936705 2.59979625578436 3.0945433916009 3.22310506880101 3.65620036502695 3.22322736688131 2.59979625578436 2.59979625578436 2.59979625578436 3.24925207574573 2.59979625578436 2.59979625578436 3.52311327369897 2.59979625578436 3.34444953840647 3.136598296543 2.59979625578436 3.85806845766043 2.59979625578436 3.78571618747852 2.59979625578436 3.21021486625664 3.21444532604007 2.59979625578436 2.59979625578436 2.59979625578436 2.59979625578436 2.59979625578436 2.59979625578436 3.7341416335537 2.59979625578436 3.24766064870577 2.59979625578436 3.63892350946115 3.44859642076762 3.25006177786541 2.59979625578436 2.59979625578436 2.59979625578436 2.59979625578436 2.59979625578436 2.59979625578436 2.59979625578436 3.45570349174585 2.59979625578436 3.45454556694801 2.59979625578436 2.59979625578436 2.59979625578436 2.59979625578436 2.59979625578436 3.39597509573417 2.59979625578436 3.05549889512908 2.59979625578436 3.57880576305393 2.59979625578436 3.62172014672093 3.05627301234867 3.31013988848557 3.81194521333395 3.13842484873088 2.59979625578436 4.53229041055596 2.59979625578436 2.59979625578436 2.59979625578436 2.59979625578436 2.59979625578436 3.76430622490982 2.59979625578436 2.59979625578436 3.52129112065354 4.65625952631897 4.31017720271271 4.58097857224781 3.40116079843692 3.21892146666363 3.11489981915957 2.59979625578436 3.50657944241829 3.24657439596401 2.59979625578436 3.28948764884999 2.59979625578436 2.59979625578436 3.79786838197514 2.59979625578436 4.18739966450359 2.59979625578436 4.27862501081541 3.68333296007617 2.59979625578436 3.66422052447981 3.06746869606695 4.17411951197992 3.39802017770579 2.59979625578436 3.51759668946461 3.55735590474518 3.50406393511715 3.07369795760033 2.59979625578436 5.02816970590361 2.59979625578436 5.22696707918322 4.40864496411247 2.59979625578436 3.1964791051938 3.85218514393619 3.37724948770933 3.37561084007314 2.59979625578436 4.36670278574688 2.59979625578436 5.32793866145287 3.479467134794 2.59979625578436 3.58273082408704 3.28340384350047 4.41335578776762 3.21122222670659 3.23170429409391 4.86641735101057 3.06320104111917 2.59979625578436 2.59979625578436 2.59979625578436 3.65759140826972 3.71233198111385 2.59979625578436 3.48597486151391 2.59979625578436 4.19753653851908 2.59979625578436 3.91999955666899 3.31064883422489 3.12790887429037
Manes.11G091900.v6.1 4.38924798072234 2.59979625578436 3.63623345934343 3.50016072193926 3.2383473822611 4.54151371017192 3.81949299908603 4.29318702333531 2.59979625578436 2.59979625578436 4.10500416741509 2.59979625578436 3.93065569810438 2.59979625578436 3.51251450879117 5.04793699276188 3.51852869536645 4.84057715139863 2.59979625578436 2.59979625578436 4.83934488276523 3.52016582779557 3.76340664245606 2.59979625578436 2.59979625578436 4.2413681911443 3.93938502784833 4.04230324729543 2.59979625578436 3.34471773959398 4.92748134089189 3.2385184270877 3.85207335137609 3.61722718869772 3.14570398518928 5.20629573218393 3.70972850317257 3.80327872727126 3.74501690071293 3.15137780479602 4.47931706141625 3.76200023750528 3.18911703177846 2.59979625578436 3.19842031549437 4.39603948742538 3.36040517360207 3.1556293923897 3.13370949737372 3.26766221655289 4.34549377822297 3.40243768725699 4.03861825400975 3.24874933285914 3.58452961246909 5.90512767464672 3.1130976494983 4.22781439867361 3.70500796502859 2.59979625578436 4.25893962351384 3.65578745514055 3.9864812556369 5.50880681331723 2.59979625578436 4.9061676897321 3.57192143423125 4.20269073273279 3.12093291120984 2.59979625578436 4.56109185446289 3.72475429453237 4.65078910362754 2.59979625578436 2.59979625578436 4.43686894341392 4.02978486032716 3.39101944330304 2.59979625578436 2.59979625578436 4.46917349746849 3.6785121503149 3.40821820302597 3.11095649955553 3.80444180087026 5.04496496843935 4.32135959977578 3.50982048758402 3.01907165093939 2.59979625578436 5.27435368116796 3.67786292960522 3.82384178068171 3.46289563222322 2.59979625578436 3.95546315689167 3.8525999553087 2.59979625578436 3.63622688306178 3.35353493771494 3.07907070398862 3.90744287728184 3.71636582594103 3.27304933687551 2.59979625578436 3.32834234306411 4.46246857715998 3.73300469626328 3.60369213990576 2.59979625578436 3.45516001602998 3.9432357747821 3.05008182588941 3.27950361820524 2.59979625578436 2.59979625578436 5.20464756588349 3.58164156650062 4.24659030957132 3.98810965753994 3.286972458873 4.48992006147171 3.09809346900321 2.59979625578436 2.59979625578436 2.59979625578436 4.04275430652555 3.46370293381128 2.59979625578436 3.90689910552146 3.61868305960293 5.3019078279796 3.0212344291614 3.67422423232346 2.59979625578436 3.2005024480778 5.3137960478672 3.27858906737281 4.09270342522085 3.16073271291655 2.59979625578436 6.13556693746218 3.25041757009826 4.04994845422473 2.59979625578436 3.09448431999199 5.31263408547549 2.59979625578436 4.2807441870613 2.59979625578436 2.59979625578436 5.27757922726541 3.69025959574211 4.11947148752106 3.74371536210944 3.07194257290571 4.36455106533825 3.2043609590842 3.97865365472679 2.59979625578436 2.59979625578436 4.86402168119757 2.59979625578436 3.4171658081868 3.16701331005524 2.59979625578436 5.03103850416972 3.07465554562221 6.05100434830062 2.59979625578436 3.41380625865222 4.35781270588602 3.9506114186153 4.07976817692771 2.59979625578436 2.59979625578436 3.94212823353346 3.61197994694732 3.85850709734438 2.59979625578436 3.00869623363141 4.45636506195354 3.33758649024277 4.19518466741488 3.52371301138035 3.76194308366252 5.38351174949318 3.90862625430082 3.98543193245573 3.34522728744805 3.09391014913098 3.87500039845426 5.15151822725432 3.47346663669662 4.06658291671479 3.40445174740808 3.29033908088661 5.66481928739546 4.1617835716966 5.0019951077211 3.8816631440205 3.48251498255572 6.67098894537384 4.14621795295066 4.63028744257744 3.72392832156688 3.53313656870891 4.46943030308665 3.64153521949759 4.48701275189615 3.19875009976656 3.32563966480586 4.33657757687762 3.08019605297528 3.90705622067467 3.00967619553112 3.10108304697002 6.16712069809066 2.59979625578436 4.22291064247387 3.3496085626079 3.27218266265049 5.0875078214305 3.69061479667926 4.64901830840743 3.16305146276653 2.59979625578436 6.84979630132725 5.87583798697903 4.08679118741088 3.34176463353204 3.06852274975295 5.36006559329345 3.77066255425936 4.80512528129657 3.50611797315604 2.59979625578436 4.9514363774949 3.61254156417268 5.17360161219534 3.99618073743982 3.60068947668391 5.6160619781714 3.07492497937578 4.08538889545607 3.34894100460763 3.40319810354056 4.24931690591764 4.17510086053382 4.24453618817852 2.59979625578436 3.67861131213525 5.27175086068063 3.99488964001348 3.81587816960133 2.59979625578436 2.59979625578436 5.42283419052807 2.59979625578436 4.83172882848593 3.23544690453558 2.59979625578436 4.7849015333886 3.91021727631252 3.83485503187906 3.32481310418497 2.59979625578436 3.85161638597065 3.5157666023938 3.97910661271912 3.47355552046872 3.44779333810738 4.17047180380263 3.49534980656046 3.88847339074918 3.07270803269098 3.38102029954925 2.59979625578436 2.59979625578436 3.59521002625218 4.04438941422995 3.13480110438984 2.59979625578436 3.96551696079146 2.59979625578436 4.43138314784178 4.29255672596955 3.56237904458978 5.15114895893821 3.41276326438424 4.47874480446883 2.59979625578436 3.70667846718073 3.89707304632056 2.59979625578436 3.87588028550127 2.59979625578436 2.59979625578436 5.26899449288686 3.69514666089469 4.4752942686859 3.3438924755943 3.27020841900006 4.70924312173858 2.59979625578436 4.04433301292154 3.66435385101226 3.58549110300089 4.28151003794963 3.99727552143782 5.02714667586989 3.67878321099794 3.69965353536261 4.11375323641147 3.50591962117144 3.86361480735265 3.4222802704751 3.20827003153473 4.43797733939349 2.59979625578436 4.00996550861113 2.59979625578436 3.17865863106762 4.62453992983073 3.94339026023944 4.16744343414797 3.57079195732032 3.4385730909892 4.68205550810011 3.16658773388875 4.42563555826861 2.59979625578436 2.59979625578436 4.90386891987477 3.71901086273931 4.76823358024082 2.59979625578436 3.69595611578435 5.9317504871512 3.29403745424245 4.43959763042227 2.59979625578436 2.59979625578436 5.54675315629879 3.72470077920189 4.23844932096434 3.29842715226595 3.06942971940629 5.40867480659316 3.6251123192678 4.02402990737736 3.58629929128869 3.55707684656612 5.81138720354538 3.4117013907922 4.32289314903128 2.59979625578436 3.06075262526231 4.2581486092564 4.19566382899606 4.24273997667307 3.5757082350106 2.59979625578436 6.08077533761312 3.45536050003636 4.31209759265699 3.11937986360436 3.99526236440819 5.84284559219351 2.59979625578436 4.2009606150162 3.33690766491106 3.3738486396907 3.29703488223369 4.89617374717355 3.20409142510325 4.15441274922849 3.06480719808051 3.20164312672398 4.89018970141447 3.53306774720939 4.00954610755781 3.6585206717842 2.59979625578436 4.76531253800039 3.52142398693927 4.30991954538706 3.33065454872683 2.59979625578436 4.02797903875605 4.60427315735521 2.59979625578436 3.34578888067279 4.55720408687157 4.26059243249901 2.59979625578436 3.79195208128223 3.41721789991342 2.59979625578436 5.81769944355154 4.30593779757051 4.58108694327968 3.57041299923972 3.50383966973202 5.03880512572762 3.52542129662251 4.45652263804152 3.32860106906141 4.01927911399507 5.68788714167719 2.59979625578436 4.03913084312869 2.59979625578436 3.04794204847268 5.71796277753383 3.88081791435872 4.78018565521 3.27550176493931 2.59979625578436 4.78281226188741 3.37279228920747 4.22188531982082 2.59979625578436 3.43006726886568 4.4825491217018 4.19197700048562 4.98193799557652 3.05543704798616 2.59979625578436 3.61037900404286 2.59979625578436 4.34628404641657 3.41065588623846 3.56558731861277 5.33740542909345 3.85015556044826 4.08801373423075 2.59979625578436 3.76564883305679 5.58669122064944 3.30569620533089 2.59979625578436 2.59979625578436 3.19302232415317 5.23113898877979 3.81475446445788 3.89899984455183 2.59979625578436 2.59979625578436 3.82697302268523 3.41089451088101 3.97349048746975 3.22556948593357 2.59979625578436 5.22458643856208 2.59979625578436 4.44861240715221 3.02191542271198 2.59979625578436 4.38710508913182 4.14774567537812 4.22075277680449 3.53440729344241 3.31390949928497 4.26534081263718 3.19560163765469 4.07060484097967 3.1133240832199 3.81844012298296 4.1083370108647 3.62276432158505 3.76240790581189 3.98849470309684 3.46981407879668 3.15134302408755 5.1398599004482 3.04596543434785 2.59979625578436 2.59979625578436 3.67761256886819 4.7856331500858 3.5895004728487 3.35064364855437 3.15150067151979 3.09344190010374 3.97935340636274 2.59979625578436 3.48788424575146 3.71885506342396 3.48331719498716 4.11087732483544 3.45536328277789 3.84381676393557 3.13327665589051 3.36713490980945 4.40103207344144 3.76760737526579 3.7996849876611 2.59979625578436 4.22404722437942 4.0174031331555 3.40715420382606 3.11976522407249 3.30109143257354 3.12701290025836 3.80360243730964 4.02740720640464 3.59922678175207 4.11618641403075 3.32871826849192 4.5764891264157 3.94518456173293 3.83185023614716 2.59979625578436 2.59979625578436 5.7424106860432 3.83292023859456 4.49787123250981 2.59979625578436 3.16597009136717 5.4310706414243 3.3533297151516 4.12150744358961 3.1975645660093 3.6867508036148 4.4943932086342 3.69007444965449 3.0356971867682 3.30442840010922 2.59979625578436 4.43604356836169 3.82951374308233 3.4325387178651 2.59979625578436 2.59979625578436 5.58302710485568 3.4978365852273 4.22065771998121 2.59979625578436 3.45314808470526 5.19957595659586 2.59979625578436 4.03085070798866 2.59979625578436 3.22180690923061 3.86250160586385 3.11791344840348 3.81799429195978 4.0536971848221 2.59979625578436 5.47729734463817 3.32506186180071 3.5448296117227 3.2962608485763 3.2328387430116 3.48457547318 3.5108806256024 4.18193502080837 3.33659959047805 2.59979625578436 4.85986424825751 3.87406173053551 3.72239700441521 2.59979625578436 3.09490341468928 3.95462445975761 4.3125183963896 4.07955492702352 4.02763515929962 3.20566299976803 3.6604689730663 5.82828219120949 2.59979625578436 4.04765200017614 3.50360441488598 3.20691983770591 4.09463255782793 4.49974384603744 4.06951797389946 2.59979625578436 3.64876012622529 4.2161612464992 4.06767123087052 4.13867381216694 3.46894726186611 3.98944698124089 5.10669203883028 3.42251220363524 3.90241560980086 3.43352024351822 2.59979625578436 4.07013693899983 3.41825790528832 2.59979625578436 3.90720832049848 3.63334554052997 3.83708043217504 3.31429537738927 3.85308277363896 3.3217847703779 4.7473199209125 4.24072801918229 4.12845982616448 3.64472216679788 3.80628733938985 2.59979625578436 5.46720076009605 4.00234022289033 4.29853679710598 3.67953587081363 3.60798097877415 4.49615474992 3.14237529736743 4.32033293870511 3.47520283733032 3.89510128992313 4.96008689032627 5.45667075841334 4.0804576520351 3.62814463980205 3.93208784448111 4.06176689938314 3.448631920834 4.18137640787961 3.46856026701611 3.81971259407091 2.59979625578436 2.59979625578436 4.49555816718883 3.51082790168131 2.59979625578436 4.30847730210854 4.84957687518996 2.59979625578436 3.34444953840647 2.59979625578436 4.87964051764886 3.9701672858013 2.59979625578436 3.78571618747852 3.72038508042579 4.33773428159574 3.93630430115781 4.21070216057626 3.87077178890064 3.34182548853577 4.70160215994978 3.78576236349482 4.24223773573394 3.7341416335537 2.59979625578436 5.11621008380981 4.03299919194712 3.85972874654865 3.87338178481823 3.51194589800682 3.74095456484091 2.59979625578436 3.79536033223022 3.62643403330102 3.11790825992549 3.15183655154252 3.86313458589679 3.20938411112718 4.1430000065035 2.59979625578436 3.68618486222939 4.5055633790743 2.59979625578436 3.37134793688836 3.34681157322541 3.06332944846279 4.09768642685337 3.60270343651545 3.71572355024398 4.10799642350742 2.59979625578436 3.93224927260848 4.32811009742049 4.03372075892619 3.92044577175338 3.13842484873088 4.88595735866204 3.56247340105491 3.61828513834977 3.36381581629909 2.59979625578436 5.327801595328 2.59979625578436 4.11224313051273 2.59979625578436 3.14928056722215 5.0333482112351 4.82190256382986 3.89440790805372 3.11619863125283 3.40116079843692 4.06430571321121 3.11489981915957 4.19808394818094 3.12901589028519 2.59979625578436 4.48737442656808 3.28948764884999 4.61310908830429 2.59979625578436 2.59979625578436 5.78940373422381 2.59979625578436 3.61555750542542 2.59979625578436 2.59979625578436 4.21874415187265 4.53595357022013 4.3160235245316 3.93512453557474 3.71512645345224 4.52566286366271 3.35328498908235 4.20487855906137 3.63854769448613 3.07369795760033 5.54239733784238 4.13821543031849 3.51041138144057 3.15448378042256 3.09559387004943 5.15292582995651 4.38421152707489 4.60847679098817 3.91655510433263 3.91389473505842 4.88301633285023 3.66080876992859 2.59979625578436 3.19153549401571 3.32166868968202 4.27022717714372 4.53691369639324 4.07730770910483 4.33021982899641 3.34591117683446 5.39138001616417 4.44414003831348 3.71203757707037 3.92702060530145 2.59979625578436 4.98647246987545 3.46972008704662 4.13846622719114 5.81889222830739 2.59979625578436 5.06974014224691 3.75692974839097 4.20180538883678 3.27693951010367 3.98240590987691 3.86017217038208
Manes.11G092000.v6.1 3.14683983215409 2.59979625578436 3.20665085371097 2.59979625578436 2.59979625578436 3.69157784225115 3.15816018115106 3.11445218865464 3.49376837325421 2.59979625578436 3.05243133298284 3.22781498317095 2.59979625578436 2.59979625578436 2.59979625578436 3.1581819852139 2.59979625578436 2.59979625578436 2.59979625578436 2.59979625578436 2.59979625578436 3.52016582779557 3.34744421400159 2.59979625578436 2.59979625578436 3.29982034827609 3.56341288661491 2.59979625578436 2.59979625578436 2.59979625578436 2.59979625578436 2.59979625578436 2.59979625578436 3.19522409136653 2.59979625578436 2.59979625578436 2.59979625578436 3.21447733758373 2.59979625578436 2.59979625578436 3.48701286742929 3.58930414174586 3.42762445997438 2.59979625578436 2.59979625578436 3.6266181304827 2.59979625578436 2.59979625578436 3.13370949737372 2.59979625578436 3.319570586726 2.59979625578436 2.59979625578436 3.06059267461742 2.59979625578436 2.59979625578436 3.1130976494983 3.11439241586576 2.59979625578436 2.59979625578436 2.59979625578436 2.59979625578436 2.59979625578436 2.59979625578436 3.38028800220858 2.59979625578436 2.59979625578436 2.59979625578436 2.59979625578436 3.52675278103515 3.20611898545288 3.21186130151986 2.59979625578436 2.59979625578436 2.59979625578436 3.76998510658159 3.33639421091845 2.59979625578436 2.59979625578436 2.59979625578436 2.59979625578436 2.59979625578436 2.59979625578436 2.59979625578436 2.59979625578436 2.59979625578436 2.59979625578436 3.24852250119544 2.59979625578436 3.03309729085306 3.5115007869912 3.79856609228066 3.11194123837751 3.10301656909335 2.59979625578436 2.59979625578436 3.00717831127145 3.19285832138037 2.59979625578436 3.03824441707797 3.27454701011887 3.60218563771027 3.47304370785199 3.07799747124634 2.59979625578436 2.59979625578436 3.62915824399066 3.30468717862715 3.18709662403514 2.59979625578436 2.59979625578436 3.16467000805317 3.05008182588941 2.59979625578436 2.59979625578436 2.59979625578436 3.13082777262013 2.59979625578436 3.72918033412724 2.59979625578436 2.59979625578436 3.52286036160814 3.09809346900321 2.59979625578436 2.59979625578436 3.25674191122001 2.59979625578436 2.59979625578436 2.59979625578436 2.59979625578436 2.59979625578436 2.59979625578436 3.0212344291614 3.0891275296357 2.59979625578436 2.59979625578436 3.23404875933684 3.42743776871339 3.48667118750462 3.82486460824723 2.59979625578436 3.91839086569972 3.06178703260991 3.34739219599138 2.59979625578436 3.09448431999199 3.71494525715551 3.05552170562978 3.73410293698977 2.59979625578436 2.59979625578436 3.41194443992594 2.59979625578436 3.10037248322062 3.59666499419307 2.59979625578436 3.52242163446846 2.59979625578436 2.59979625578436 3.48059009761494 2.59979625578436 3.04070355142447 3.13501077494869 3.07587858392687 3.16701331005524 3.33191960041971 3.78663384676346 3.07465554562221 2.59979625578436 2.59979625578436 2.59979625578436 2.59979625578436 2.59979625578436 3.06384658117584 2.59979625578436 2.59979625578436 3.16417745732558 3.11361203837832 3.08843871467039 2.59979625578436 3.00869623363141 3.36064708397914 3.33758649024277 3.38119400831599 3.01860929541114 3.13068999412181 2.59979625578436 3.23306554339514 2.59979625578436 3.03334130892695 2.59979625578436 3.35169926356515 2.59979625578436 2.59979625578436 2.59979625578436 3.00601590298794 3.09039111622633 3.13848911460483 3.61553673728018 2.59979625578436 3.30082812140204 3.48251498255572 3.16689536194367 3.36958725084717 3.32619170863699 3.11263355011005 3.26541768118622 3.6721575975959 3.0737295239543 3.02986544421834 2.59979625578436 3.11572183528983 3.4134412798777 2.59979625578436 3.23226733660521 2.59979625578436 3.10108304697002 2.59979625578436 2.59979625578436 3.84348780019869 3.3496085626079 3.4196932705789 3.15782640238907 3.23943786201555 3.41103001416928 2.59979625578436 2.59979625578436 4.22027045302236 2.59979625578436 3.45573006851297 2.59979625578436 3.25982382466975 3.12315809278075 4.33189465512214 3.13920880252861 2.59979625578436 2.59979625578436 4.72965811267903 4.37322352911445 4.63966947023232 3.24358690281098 3.42232468042162 4.27160858967217 3.41555650284634 3.43807603486059 2.59979625578436 3.57769357505133 4.5741712524079 3.73996799412852 3.61569775868697 3.35413872164702 3.23218886600296 3.8571645727771 3.84010289877045 3.51772213641632 3.11671905717742 2.59979625578436 3.60454462823474 3.14550218000467 4.16303534383684 3.23544690453558 2.59979625578436 4.72592872549024 3.373346376899 3.98907347628489 3.32481310418497 3.06640245947418 2.59979625578436 3.13449354499906 3.26904104433001 2.59979625578436 2.59979625578436 3.36821729632826 4.02691980130492 3.63071966896614 3.07270803269098 2.59979625578436 2.59979625578436 2.59979625578436 3.05198833785288 3.69555314932731 2.59979625578436 3.83796871461078 4.30541256447046 3.17647007763899 3.62424733944767 3.11424136611794 3.2866359024642 3.70057965757866 2.59979625578436 3.41150002700353 2.59979625578436 3.39183450236513 3.43641674032279 3.34567679932435 3.87588028550127 3.45882666299881 3.9428857640128 3.99085346973984 3.96708738574438 4.38527759539649 3.12883395539949 2.59979625578436 4.15192236930727 4.04362598355541 3.92695775342536 3.14105343535606 3.58549110300089 3.66460190285215 3.36724785466784 3.88593967986865 2.59979625578436 3.69965353536261 3.43497551468937 3.24569782192461 3.38883758703688 3.18526268121318 3.45416095825858 3.70695848093967 2.59979625578436 3.43504416208772 3.64358731401363 3.41312046559163 4.22795770898687 4.21912003309278 4.33372626996016 3.94931479262271 3.2878030887128 4.86030706036965 2.59979625578436 4.02996624860463 2.59979625578436 2.59979625578436 4.35650913201103 3.25661411864085 4.37568980282111 2.59979625578436 3.55457857212675 4.06713649984956 3.44610527326197 3.78599847187112 2.59979625578436 3.34915287415242 5.06871934849143 3.17283095979864 4.16185442736827 4.03626264186206 3.5271669967772 4.29401151045846 3.52058092152185 2.59979625578436 2.59979625578436 3.69879294883086 3.78929237566466 3.4117013907922 3.66732780932737 2.59979625578436 2.59979625578436 4.00832030837389 3.15584307376082 4.06457928231028 3.5757082350106 2.59979625578436 3.19836810956745 2.59979625578436 3.75649269451686 3.3307332458249 3.10996514328171 3.5547880162334 2.59979625578436 3.64240369458124 3.49785141248313 2.59979625578436 3.29703488223369 3.88662622344819 3.20409142510325 3.17264699689973 3.06480719808051 3.44498313082173 3.78564216104851 3.67152085317009 2.99054227134901 3.72820483460979 2.59979625578436 4.28720996198989 3.25692806552514 4.22145159702949 3.73802955497561 3.26768129077464 3.84842707654233 4.22735679182724 2.59979625578436 3.03367268315916 2.59979625578436 4.3332650023417 2.59979625578436 3.86946318941852 2.59979625578436 2.59979625578436 4.5478334376775 3.75208894865734 4.25532952395257 3.29247100215013 2.59979625578436 4.30542824398944 3.66283084291592 3.8201230699138 3.48783170415474 3.33067381019803 4.67342448431519 2.59979625578436 3.7322206911301 3.12339831546568 3.36995450427097 4.15255087913359 3.69209890104218 3.8782200087698 3.27550176493931 3.76313931055706 4.63262085980325 3.37279228920747 3.59116851611698 2.59979625578436 3.08352688683135 4.87160963349488 3.85652900328212 5.45539506534421 3.2415469443954 2.59979625578436 4.28817144464823 4.51875169953631 4.47673769400182 3.07202167120568 2.59979625578436 3.79222420763822 3.57995862099293 3.67439298428735 3.92382113115424 3.1944944784519 4.93461809792991 3.46018629838077 2.59979625578436 2.59979625578436 3.61356183406947 4.7495482855772 3.18557612127935 3.53345212500998 3.63202778143493 2.59979625578436 3.90648910418807 4.16547033799564 3.73477065696665 3.47810055175345 3.05578649445254 4.14276771031152 4.0941555924754 4.3261604945858 2.59979625578436 2.59979625578436 4.30492518656114 2.59979625578436 2.59979625578436 3.02358893173204 3.10730057077166 3.72312623422046 3.19560163765469 3.71611110415782 2.59979625578436 2.59979625578436 3.17231317506197 4.01906216917899 3.34678284603657 2.59979625578436 3.10712921319811 2.59979625578436 3.86603275622437 3.67218395032668 2.59979625578436 3.04937180421191 3.79829053893291 4.33480872785321 3.23299208811065 3.13368629208698 3.68422999573073 2.59979625578436 2.59979625578436 2.59979625578436 3.23264526912839 3.52086051291967 2.59979625578436 3.81364818857264 3.30170228463906 3.05152976655718 3.51372612606172 2.59979625578436 3.62970343240219 2.59979625578436 2.59979625578436 3.16980602888094 2.59979625578436 3.32965303865418 3.17435855558807 2.59979625578436 2.59979625578436 2.59979625578436 3.1505585915272 2.59979625578436 2.59979625578436 2.59979625578436 3.32871826849192 3.72863384547488 3.49823486347591 3.32526864023558 3.88523365074274 2.59979625578436 3.5792875926982 3.04736748769776 3.44382243362458 2.59979625578436 3.16597009136717 3.29056662479942 4.14202579378601 3.35646095424594 3.43933261008128 2.59979625578436 3.70096640207623 3.4521137753102 3.34921949652031 2.59979625578436 2.59979625578436 2.59979625578436 3.16296043660998 2.59979625578436 2.59979625578436 2.59979625578436 3.67704188197736 3.4978365852273 3.56736478650805 3.20643697917781 2.59979625578436 3.48037588270895 3.59600033080899 3.33697494199146 2.59979625578436 2.59979625578436 3.58986033417048 3.48794078037073 3.60387661756193 2.59979625578436 2.59979625578436 4.30483835102731 3.32506186180071 3.4479846523637 3.44879108853492 2.59979625578436 3.11591032459858 3.13157995423547 2.59979625578436 4.44259253221802 3.27322924455616 3.21960951687133 3.51499110119768 3.11190764297675 2.59979625578436 3.09490341468928 3.32593040474478 3.44336746541449 3.82456533079323 3.06791717975771 3.45055086810467 3.6604689730663 3.74577657031403 2.59979625578436 3.79751102332245 4.56568671544127 3.20691983770591 3.37185434725751 3.36204250988082 3.3580901148347 3.89806602983649 3.21419104749459 3.68818018210112 3.10783858502086 2.59979625578436 2.59979625578436 3.42230518372925 4.31566688152556 2.59979625578436 3.67483351199386 3.19337031441694 2.59979625578436 2.59979625578436 2.59979625578436 2.59979625578436 3.90720832049848 3.44951294888695 2.59979625578436 3.98913164878897 3.49948415980588 3.61072093684214 2.59979625578436 3.45273288614406 3.34624818242998 2.59979625578436 3.54482528760931 2.59979625578436 2.59979625578436 3.79768785708926 3.48513351680472 3.23274696978057 2.59979625578436 3.6888404671252 3.36272800854502 3.38020251553063 2.59979625578436 3.36404641342157 3.65108298856748 2.59979625578436 3.62099745099714 2.59979625578436 3.32970239936705 3.40464306295055 3.0945433916009 3.22310506880101 3.46856026701611 2.59979625578436 2.59979625578436 2.59979625578436 2.59979625578436 3.24925207574573 2.59979625578436 4.14418559413127 4.63047580036129 3.13092838849174 3.64182534636077 3.51929516966729 2.59979625578436 3.73196407753729 2.59979625578436 2.59979625578436 3.40187214262271 3.4568536655671 3.93630430115781 3.05120239547897 3.87077178890064 3.50378192147112 3.4742952044758 3.20516644634206 3.58108019770772 3.7341416335537 2.59979625578436 3.24766064870577 2.59979625578436 3.1277135856963 2.59979625578436 3.51194589800682 2.59979625578436 2.59979625578436 2.59979625578436 2.59979625578436 3.11790825992549 3.37587920586357 3.86313458589679 3.20938411112718 3.01607379670363 2.59979625578436 2.59979625578436 3.60314531494957 3.62972932026475 3.37134793688836 3.50979356917955 2.59979625578436 3.18764437601324 3.38273842837332 2.59979625578436 4.03653832587842 3.43488083141115 3.62172014672093 2.59979625578436 3.01265836496538 3.69002083499493 2.59979625578436 3.07631577613061 3.08778501908917 2.59979625578436 3.66836007527516 5.37325073172936 3.23817512837546 2.59979625578436 3.43409199137852 4.79587404593374 3.5405384840355 3.52129112065354 3.17310155599223 3.99099591425503 3.11619863125283 2.59979625578436 3.46890406481015 2.59979625578436 4.08931891774608 2.59979625578436 2.59979625578436 2.59979625578436 2.59979625578436 3.15933867912396 4.7752217903087 2.59979625578436 3.36674922290519 2.59979625578436 3.70817243565136 2.59979625578436 2.59979625578436 4.53896932102188 3.47524811535511 3.06746869606695 2.59979625578436 3.39802017770579 2.59979625578436 2.59979625578436 3.93122938721556 3.12751666884428 2.59979625578436 3.79558990087403 2.59979625578436 2.59979625578436 2.59979625578436 3.09559387004943 3.16483281905453 3.1964791051938 3.94603022704439 3.68674262044617 3.68450135097581 3.51813431289006 3.47240287887911 2.59979625578436 3.19153549401571 3.11287055727565 3.21916247304854 4.06648078862801 2.59979625578436 2.59979625578436 3.34591117683446 3.67780851228293 3.66929908841205 3.06320104111917 3.92702060530145 2.59979625578436 2.59979625578436 2.59979625578436 3.20487193917224 3.90291938238005 3.1167432246131 3.64772177115844 3.08270106822196 3.12984163088293 3.08078529881836 2.59979625578436 3.63929620480223
Manes.11G092100.v6.1 2.59979625578436 2.59979625578436 2.59979625578436 2.59979625578436 3.49576513406243 2.59979625578436 3.15816018115106 2.59979625578436 2.59979625578436 2.59979625578436 2.59979625578436 2.59979625578436 3.11804907243019 2.59979625578436 2.59979625578436 2.59979625578436 2.59979625578436 4.25595750004627 2.59979625578436 2.59979625578436 2.59979625578436 2.59979625578436 2.59979625578436 3.03555783025232 2.59979625578436 3.29982034827609 2.59979625578436 2.59979625578436 2.59979625578436 2.59979625578436 2.59979625578436 3.2385184270877 2.59979625578436 2.59979625578436 2.59979625578436 2.59979625578436 3.16493055238067 2.59979625578436 2.59979625578436 2.59979625578436 2.59979625578436 2.59979625578436 2.59979625578436 2.59979625578436 2.59979625578436 2.59979625578436 2.59979625578436 3.1556293923897 3.13370949737372 2.59979625578436 3.11136424535262 2.59979625578436 2.59979625578436 3.06059267461742 2.59979625578436 2.59979625578436 3.32198498486787 2.59979625578436 3.24813913044745 2.59979625578436 2.59979625578436 2.59979625578436 2.59979625578436 2.59979625578436 2.59979625578436 2.59979625578436 2.59979625578436 2.59979625578436 2.59979625578436 2.59979625578436 3.20611898545288 2.59979625578436 3.13708551334606 2.59979625578436 2.59979625578436 2.59979625578436 2.59979625578436 3.50975638980862 3.29249169049875 2.59979625578436 2.59979625578436 3.6785121503149 3.58373104766204 2.59979625578436 2.59979625578436 3.4779161570464 3.05429937403947 3.50982048758402 3.32102698974581 2.59979625578436 2.59979625578436 2.59979625578436 3.32037428677871 2.59979625578436 2.59979625578436 2.59979625578436 2.59979625578436 2.59979625578436 2.59979625578436 2.59979625578436 2.59979625578436 2.59979625578436 2.59979625578436 2.59979625578436 2.59979625578436 2.59979625578436 2.59979625578436 2.59979625578436 2.59979625578436 2.59979625578436 2.59979625578436 3.16467000805317 2.59979625578436 2.59979625578436 2.59979625578436 2.59979625578436 2.59979625578436 2.59979625578436 2.59979625578436 2.59979625578436 2.59979625578436 2.59979625578436 2.59979625578436 2.59979625578436 2.59979625578436 2.59979625578436 2.59979625578436 2.59979625578436 2.59979625578436 2.59979625578436 2.59979625578436 3.42111300273466 2.59979625578436 2.59979625578436 2.59979625578436 2.59979625578436 2.59979625578436 2.59979625578436 2.59979625578436 2.59979625578436 2.59979625578436 2.59979625578436 2.59979625578436 3.03461879545996 2.59979625578436 2.59979625578436 3.16768203400873 2.59979625578436 3.07277416937966 2.59979625578436 2.59979625578436 3.17781093920006 2.59979625578436 2.59979625578436 2.59979625578436 3.26459823700284 2.59979625578436 2.59979625578436 2.59979625578436 2.59979625578436 2.59979625578436 2.59979625578436 2.59979625578436 2.59979625578436 2.59979625578436 2.59979625578436 3.45050421449097 2.59979625578436 2.59979625578436 2.59979625578436 2.59979625578436 2.59979625578436 2.59979625578436 2.59979625578436 2.59979625578436 2.59979625578436 2.59979625578436 2.59979625578436 2.59979625578436 2.59979625578436 2.59979625578436 2.59979625578436 3.02883382542909 3.15566167985817 2.59979625578436 2.59979625578436 2.59979625578436 2.59979625578436 2.59979625578436 2.59979625578436 3.09391014913098 2.59979625578436 2.59979625578436 3.04160865887499 2.59979625578436 3.00601590298794 2.59979625578436 3.35732401866502 3.61553673728018 3.01337418459523 3.30082812140204 3.11468408518749 3.39679534912207 3.04772504160026 2.59979625578436 2.59979625578436 2.59979625578436 2.59979625578436 3.0737295239543 2.59979625578436 2.59979625578436 2.59979625578436 2.59979625578436 2.59979625578436 2.59979625578436 2.59979625578436 2.59979625578436 2.59979625578436 2.59979625578436 2.59979625578436 2.59979625578436 2.59979625578436 2.59979625578436 2.59979625578436 2.59979625578436 2.59979625578436 2.59979625578436 2.59979625578436 2.59979625578436 2.59979625578436 2.59979625578436 2.59979625578436 2.59979625578436 2.59979625578436 2.59979625578436 2.59979625578436 2.59979625578436 3.19677433375722 3.19240955863012 3.14997929703986 3.24358690281098 2.59979625578436 2.59979625578436 2.59979625578436 2.59979625578436 2.59979625578436 2.59979625578436 2.59979625578436 2.59979625578436 2.59979625578436 2.59979625578436 2.59979625578436 2.59979625578436 2.59979625578436 2.59979625578436 2.59979625578436 2.59979625578436 2.59979625578436 2.59979625578436 2.59979625578436 2.59979625578436 2.59979625578436 3.19556340470997 2.59979625578436 2.59979625578436 2.59979625578436 2.59979625578436 2.59979625578436 2.59979625578436 3.26904104433001 3.04165461401528 2.59979625578436 2.59979625578436 2.59979625578436 3.25999495487418 2.59979625578436 2.59979625578436 2.59979625578436 2.59979625578436 2.59979625578436 2.59979625578436 2.59979625578436 2.59979625578436 2.59979625578436 2.59979625578436 3.02532496867072 2.59979625578436 2.59979625578436 2.59979625578436 3.41276326438424 3.41150002700353 2.59979625578436 2.59979625578436 2.59979625578436 2.59979625578436 2.59979625578436 2.59979625578436 2.59979625578436 3.18590979373873 2.59979625578436 3.24661910325328 2.59979625578436 3.27020841900006 2.59979625578436 2.59979625578436 3.20991460941355 2.59979625578436 2.59979625578436 3.22373713132186 2.59979625578436 2.59979625578436 2.59979625578436 2.59979625578436 3.19442034293909 2.59979625578436 2.59979625578436 2.59979625578436 2.59979625578436 2.59979625578436 2.59979625578436 2.59979625578436 2.59979625578436 2.59979625578436 2.59979625578436 3.08982373625139 2.59979625578436 2.59979625578436 2.59979625578436 2.59979625578436 3.16658773388875 3.15924501044427 2.59979625578436 2.59979625578436 3.25434752792638 2.59979625578436 2.59979625578436 2.59979625578436 3.15767287045227 2.59979625578436 2.59979625578436 2.59979625578436 2.59979625578436 2.59979625578436 2.59979625578436 3.17283095979864 2.59979625578436 2.59979625578436 2.59979625578436 2.59979625578436 2.59979625578436 2.59979625578436 2.59979625578436 2.59979625578436 2.59979625578436 3.17763575246582 2.59979625578436 2.59979625578436 2.59979625578436 3.15022104454705 2.59979625578436 3.17372833296139 2.59979625578436 2.59979625578436 2.59979625578436 2.59979625578436 2.59979625578436 2.59979625578436 2.59979625578436 2.59979625578436 2.59979625578436 3.03313128025029 2.59979625578436 2.59979625578436 2.59979625578436 3.66154325580684 2.59979625578436 2.59979625578436 2.59979625578436 2.59979625578436 2.59979625578436 2.59979625578436 3.27254675750307 2.59979625578436 3.3195691347463 3.09253880012922 2.59979625578436 2.59979625578436 2.59979625578436 2.59979625578436 2.59979625578436 2.59979625578436 2.59979625578436 2.59979625578436 2.59979625578436 2.59979625578436 2.59979625578436 2.59979625578436 2.59979625578436 3.19857785665936 2.59979625578436 3.08059389465736 3.37221118168512 3.57041299923972 2.59979625578436 2.59979625578436 3.35977791636333 2.59979625578436 3.48783170415474 2.59979625578436 3.14391809079161 3.27040979766199 2.59979625578436 3.12339831546568 2.59979625578436 2.59979625578436 2.59979625578436 2.59979625578436 2.59979625578436 2.59979625578436 2.59979625578436 2.59979625578436 3.13708430358419 3.9459970941976 2.59979625578436 2.59979625578436 2.59979625578436 2.59979625578436 2.59979625578436 2.59979625578436 2.59979625578436 2.59979625578436 3.23104363615593 3.63790334654271 2.59979625578436 2.59979625578436 2.59979625578436 2.59979625578436 4.11260185598456 3.61601268946692 2.59979625578436 3.30569620533089 2.59979625578436 3.14267566082531 2.59979625578436 2.59979625578436 2.59979625578436 2.59979625578436 2.59979625578436 2.59979625578436 2.59979625578436 2.59979625578436 2.59979625578436 3.82410692028373 2.59979625578436 2.59979625578436 2.59979625578436 3.12551148095829 2.59979625578436 2.59979625578436 2.59979625578436 3.13776652946732 3.85101636034392 2.59979625578436 2.59979625578436 2.59979625578436 2.59979625578436 2.59979625578436 2.59979625578436 2.59979625578436 2.59979625578436 2.59979625578436 2.59979625578436 2.59979625578436 2.59979625578436 2.59979625578436 2.59979625578436 2.59979625578436 2.59979625578436 2.59979625578436 2.59979625578436 3.1782393393218 3.23299208811065 2.59979625578436 3.37541245998031 2.59979625578436 2.59979625578436 2.59979625578436 2.59979625578436 2.59979625578436 2.59979625578436 2.59979625578436 2.59979625578436 2.59979625578436 3.13327665589051 2.59979625578436 4.02834909372441 2.59979625578436 2.59979625578436 2.59979625578436 2.59979625578436 2.59979625578436 2.59979625578436 2.59979625578436 2.59979625578436 2.59979625578436 3.1505585915272 2.59979625578436 3.10694865309437 2.59979625578436 2.59979625578436 2.59979625578436 2.59979625578436 2.59979625578436 3.52325764568153 2.59979625578436 3.29891955515538 2.59979625578436 2.59979625578436 2.59979625578436 2.59979625578436 2.59979625578436 2.59979625578436 3.03997188674666 3.1975645660093 3.15282698057601 2.59979625578436 2.59979625578436 2.59979625578436 2.59979625578436 2.59979625578436 2.59979625578436 3.16296043660998 2.59979625578436 2.59979625578436 2.59979625578436 2.59979625578436 2.59979625578436 2.59979625578436 2.59979625578436 2.59979625578436 2.59979625578436 2.59979625578436 2.59979625578436 2.59979625578436 2.59979625578436 2.59979625578436 2.59979625578436 2.59979625578436 2.59979625578436 2.59979625578436 5.47729734463817 2.59979625578436 2.59979625578436 3.2962608485763 2.59979625578436 2.59979625578436 3.13157995423547 2.59979625578436 3.33659959047805 2.59979625578436 2.59979625578436 2.59979625578436 2.85685819631722 3.0753039300318 2.59979625578436 2.59979625578436 4.6137118740515 3.60939070564545 3.25897829856142 3.91817791121178 3.13901363613911 4.49748935006333 2.59979625578436 3.97069572828034 4.8518288493661 2.59979625578436 3.14894040553398 5.28134427805285 3.13903998395891 3.89806602983649 3.93578000728084 3.98466633223006 2.59979625578436 2.59979625578436 3.59858560637233 4.35392735559204 4.60766796157225 2.59979625578436 3.8322434301044 4.29405333262968 3.25879465846468 3.47254829990629 2.59979625578436 2.59979625578436 4.57945277512587 2.59979625578436 2.59979625578436 4.1396949679635 2.59979625578436 3.3217847703779 3.15066378465705 2.59979625578436 3.64429143936982 3.21175968271509 3.15184207342633 2.59979625578436 2.59979625578436 4.00234022289033 3.61701055796051 3.97395710301078 3.3197901182369 3.49579071812971 3.36272800854502 3.69078090448107 3.22347444536885 2.59979625578436 4.96008689032627 5.45667075841334 3.79868594700344 3.44518071866167 2.59979625578436 3.72416687134683 3.448631920834 3.22310506880101 4.44378722220023 3.47486106856339 3.30409561387671 2.59979625578436 2.59979625578436 2.59979625578436 2.59979625578436 2.59979625578436 4.02594991451093 2.59979625578436 3.64182534636077 3.35469425889052 5.59967726685854 3.73196407753729 2.59979625578436 3.36223058634014 2.59979625578436 4.24810324191143 3.46270972026923 2.59979625578436 2.59979625578436 2.59979625578436 3.4742952044758 3.20516644634206 4.61264402123049 3.97274571856209 2.59979625578436 3.50863035512316 3.63317964251077 3.34233340375088 2.59979625578436 3.25006177786541 3.18142001825098 2.59979625578436 3.3686302546408 2.59979625578436 2.59979625578436 3.37587920586357 4.04450568037174 3.0324307448167 3.18649476359596 3.03183288177952 3.57588939803243 2.59979625578436 4.31838416587137 2.59979625578436 3.50979356917955 2.59979625578436 2.59979625578436 3.50030527778916 3.51824355747109 3.09629371888845 2.59979625578436 2.59979625578436 3.60435513579683 2.59979625578436 5.19084245155154 3.35723464221939 2.59979625578436 2.59979625578436 2.59979625578436 2.59979625578436 2.59979625578436 3.23817512837546 2.59979625578436 3.61482800661992 2.59979625578436 3.14928056722215 3.71937030295794 3.17310155599223 3.36362012377228 2.59979625578436 2.59979625578436 4.26963222818007 3.32449490963803 4.70045264333103 3.12901589028519 2.59979625578436 2.59979625578436 3.08978059537946 2.59979625578436 3.76185652348974 3.90526043493123 3.36674922290519 2.59979625578436 3.61555750542542 4.07237430689099 2.59979625578436 3.35379231418697 2.59979625578436 2.59979625578436 2.59979625578436 3.83955901297806 2.59979625578436 3.35328498908235 3.15933397875847 2.59979625578436 3.07369795760033 2.59979625578436 2.59979625578436 2.59979625578436 2.59979625578436 2.59979625578436 3.56654590433154 3.1964791051938 3.12439282256448 5.1843397965818 3.54449289306235 3.3537310595367 2.59979625578436 2.59979625578436 2.59979625578436 2.59979625578436 2.59979625578436 4.06648078862801 3.08541878809132 4.24090190058755 2.59979625578436 3.48658342951114 4.0812256966388 2.59979625578436 4.19994745043866 2.59979625578436 3.09288309947995 2.59979625578436 3.20487193917224 5.33324493381767 3.48597486151391 3.34875050887515 3.99971141227724 2.59979625578436 3.83975683997461 3.31064883422489 3.34260516870939
Manes.11G092200.v6.1 9.79869206339037 8.35257179486946 8.80380873122525 8.12216033501576 7.39423036616234 9.95992520313497 8.19191394598362 9.72105136002601 7.92997014160326 8.02915522997515 9.9305664894921 7.73643011806443 9.19698593369956 7.93201495083823 7.53527399651758 10.1234608017241 8.05199851399103 8.79426301505837 7.7519662012732 7.53528641589821 9.89572003669593 8.10913815772613 9.48437878107049 7.88258415845381 7.66671100784412 9.85276710071994 8.39903099896714 11.7447090377719 8.0467540076884 7.7769797179413 10.0597263669525 7.99968502548975 9.35908760257882 7.77002859721324 7.23519055374962 10.5711068258967 7.81908018551994 9.62913162679499 8.93163513748566 7.45253034943761 9.73458542257672 7.86159888281689 8.73259781886632 8.15866347232535 7.94228497162737 9.73874698018473 8.40787658618186 9.92523993051694 7.49756703798917 7.89550467958143 9.68092217720769 8.64489519684858 8.77056659324369 7.81548440840344 8.07854286281321 10.7038400098484 7.8447578621752 9.5764589895958 8.40707307623813 7.39785574797207 8.89777536041818 8.37885772013973 9.32533958586086 9.03694003147539 7.41764694814174 10.0895959017525 8.13266755869827 9.84115414916942 7.85713037582156 7.93699894553879 10.0727085575101 8.43671526003864 9.44451937749009 8.41446098703429 8.10491527935417 10.4210996706921 8.7971154216936 9.54214089908194 8.08352064128631 7.80292349090756 9.8358743372895 7.67824779674131 10.3009752372048 7.89979169403452 7.6546794524444 9.69027736929792 7.74530563673612 9.53751548464562 7.92766979296694 7.64250496760279 9.80449974679024 8.49686073576642 9.58177753872329 8.46150181854736 8.17448736654925 7.48309693381598 10.0599986039823 8.67558724853343 9.1751162698176 8.04850468258797 7.54536414257668 9.96766379946318 8.20902187895262 8.9927615442275 8.22364509711564 7.12683677025113 9.985712206034 7.9494014905587 10.7560213197764 7.34219951632976 7.65890093215341 10.4487757245738 8.24660045640057 9.16498498812232 8.92822236734939 8.43324628964436 10.7473882579463 8.52639184491991 9.55227352776886 7.22155877704637 7.68689382505275 10.2059447799839 8.49937395014524 9.51854253444634 8.37360287019695 7.67983468996228 9.89786788631826 8.42867300608467 9.89490382273379 8.35371371346408 7.47482841966626 10.6130485379347 8.72304539984941 9.82494592347709 7.74221306618142 7.54528547524463 10.001846431108 8.20766350309136 9.93736054406094 7.38270037758348 6.62888477090802 10.89516089541 8.16292412793453 9.03545014969016 7.81902845830218 7.14383319147587 10.1077582234506 8.07349625309482 9.30378676641666 8.40406729443124 7.31478102901448 10.5134835574779 8.44711796035037 9.23311524264472 8.09259418425791 7.73067476392954 10.0869807800398 8.48035034992558 9.90034827727932 8.30976872587454 7.93309434278434 9.90411961152471 7.94593122290556 9.09356443693173 7.64983047537228 7.76089018411668 10.3037169827853 8.56666703280003 9.12771455630428 7.91512861801407 7.77501452236837 10.200629440736 8.05009296502306 9.33668334453901 7.85201645967624 7.1749962528706 9.71563565282785 8.2265209183703 9.28445991234388 2.59979625578436 7.50417542318456 9.70188171987065 7.88655758574651 9.3215324351798 7.90306240116596 7.56040965300873 9.63064094854959 8.03570886655847 8.55738766151201 7.88880524505764 7.19131055171944 9.12201243655669 9.73894194079192 7.96440485130829 9.6749228244049 7.69625796294614 8.00489882189821 10.3007171359241 7.85264376394417 9.45175068562556 8.08650919251725 7.78852650514267 10.5041862435758 7.52304820531098 8.87276292729807 7.8077570874026 7.3656025953904 9.99540789955588 7.53550856481591 8.80854915119925 7.77943019768259 7.52595148694569 8.99706204880884 7.80927109504905 9.62003896797071 8.25082741721738 8.01624804537879 10.6925353747394 8.15534243810287 9.5495009581692 7.72270262123562 7.66057325088866 9.13711063032926 7.56976727286171 9.67516318720958 7.83374382255732 8.3283703924189 9.76361651672301 8.35243683462372 9.26432156686712 7.36525782098591 7.75451770992183 10.39977289993 7.93015438159686 9.69099569815696 8.23081351067299 7.67482062712512 10.2042279210476 8.10029136905718 9.82656565845048 8.03536966778405 7.63806564638274 10.2459377482155 8.24441095295939 10.0767794685743 7.94251731118587 7.75128172056411 10.1431969609863 8.17355879985714 9.64634336106087 7.37665412929143 7.79080548688858 10.1854051915986 8.32924591903116 9.3557628792291 7.9447711441766 8.03457462422026 9.91145379518309 7.88134169495171 10.1895048488405 7.8948617752168 7.47028407131647 10.1918947290962 7.91668346449986 9.58887450009852 7.97261201681605 7.23541088591535 10.5124096480869 8.47778923505179 9.94671505056885 8.07310689601639 7.84334083821135 10.1996467479823 8.09844557353471 9.43231612641558 7.75722801306546 7.48284980184905 8.0565317600251 9.30339891809473 8.40109955514997 9.68695324768199 8.28243221550913 7.35553457453284 9.31919696288363 7.95153171507824 10.2515035637651 8.68259909865252 7.63048351212984 9.71719080126734 8.64646763120484 10.0500995861364 8.48232180174949 8.01834962471179 8.37830885085067 8.0658500321041 9.39500912414151 7.86614065781354 8.03980557112715 10.5470123080574 8.56724542330354 10.452994105059 8.18708664741453 7.66197393885254 9.1354039006683 7.85488270296569 9.51737313495262 7.94715994865233 7.61674136353025 9.97598600275086 8.22047459494029 9.25743594963333 8.21015939682539 7.53678929876831 8.2451122031269 8.41218377868855 9.46241501968443 7.87424044009311 7.54714870311362 8.57711477587423 8.38014786012832 10.306863562314 8.30031462934691 8.06162677180027 10.1590199768591 8.30857961462392 9.89829380625429 7.95785508651295 7.3293278295095 10.390118855643 8.61499458680908 10.7861810990098 8.01304428146869 8.67714131673001 9.90736121921876 8.46489898213956 9.48592395059203 8.45716031885227 7.81307950554217 10.010576445658 8.2167151370644 10.1590314752725 8.76748416003702 7.25943430323978 9.55229430229502 7.92818290859776 9.49210148872655 7.87773598416149 7.9943737636051 9.53243483954851 8.03862758913584 9.48731926479391 7.73509483119701 7.37510843365101 10.4961203619961 7.86861458055702 9.91466635397378 7.77482103441963 7.53477331868693 9.32383269017639 8.23369689111813 9.59474785093377 8.56480090771871 7.85781406241731 11.1638971696675 7.79535116627353 9.38288872989939 7.74036035346615 7.507550934345 9.64865370649058 7.26436973478655 9.07667096939373 7.33526976268921 7.24119068015799 7.57702344351172 10.076978138316 8.02348412023815 9.6055529713168 8.0626428626952 7.89369536410051 10.1878974260282 8.1466886053516 8.79956037684638 8.03433700646564 6.99287525666045 9.53076884658289 7.85299867559015 10.1048670058739 7.71843226853459 7.80457218819539 10.2247314375429 7.95198109451683 9.32492929934574 7.91093534273816 7.9402015334758 8.9976411100228 7.61555952554279 9.48140247523881 8.16499197351124 7.62439298779495 9.80827514312016 7.9045618560212 9.95123835671948 7.88025544262843 7.29451538637908 8.14922403066287 7.77168407546854 9.47025081218868 7.9087347635258 7.89757556779341 10.1651360941739 7.59470050834387 9.34026676013586 7.77762567725668 7.70253028751172 10.1103953638802 8.09999009212778 9.70189736324452 7.70264089250769 7.97970725878879 9.7427102237258 8.11355380774618 8.91915798523532 7.65122503176772 8.19990489505499 10.3632318523138 8.53300350647829 10.4848701892742 8.1243441099276 8.05129746190031 8.52476653435101 8.5106423204523 9.40204057887855 8.35118490867834 7.79638602990809 9.16609777494011 8.17092466862527 10.4695800061798 8.40365331373673 7.36133245731922 9.55069080682575 8.58077504000706 8.51477162569103 7.88827055440438 7.61416118587543 9.06594711933736 8.51424073830838 9.38923638781209 8.2348613853091 7.85740103724411 8.72288766558806 8.18323065677833 8.7938808928204 8.19729960714557 7.96653390604218 9.86756467246506 8.09046710310431 9.90363052928256 8.47338006605796 7.9914077175002 9.39425946786681 8.6222459873717 10.6163975285721 8.0405452245347 7.46876424356767 8.90591130183333 8.6739540070508 9.44364169995476 8.32964115924298 7.9842187086765 9.58945615227421 9.68368157584394 8.94096927918674 9.87710983107117 8.3668476033307 7.5315037801423 10.3675722704902 7.94100440296792 10.1895658980246 7.61401869515697 6.61004839813042 10.2514718969165 7.94791070650312 10.4400368504909 7.67861438396867 7.45384453000232 9.7331198648122 9.50931925222868 10.4315964758716 8.15724526608988 7.56533027162674 9.41345948478806 8.21256692760051 8.842517296196 7.85564282642924 7.57754505361452 9.96326605234634 7.70288630945417 8.89643257240903 7.54231192602488 7.92061852917451 8.29060165577034 7.90657499127086 8.41264746434479 7.22107652232846 7.35174045063656 10.0018101250025 8.06229356327407 9.6217826084393 8.39047179490315 7.29750926510774 9.58203577719551 7.78102530774386 8.98954279702756 8.0005769069301 7.38336821972364 10.1585030874266 8.00361538869952 9.57375588804523 7.9268242128523 8.11257160859419 9.93702566984453 8.11680478098913 9.46097368656851 7.75289879730987 7.65969493248556 8.89566967105766 8.0478739824634 8.80049936859978 7.86557841803027 7.11600826445113 10.6051434211143 8.40303821701709 9.76886074018104 8.05234352345493 7.82734476448546 10.3579846136842 7.9019395445287 9.05758611092562 7.53887114456705 7.53537368533249 10.5230481936138 7.90545343925839 9.090165263721 7.84147590138633 7.47920788826988 9.67873467677339 7.59768721830395 9.40284179118185 7.66843326305832 7.36668986351706 10.0328204454923 7.96456158518935 9.70331839244449 7.781983468043 7.34449003692572 9.80449335574161 8.66845828372801 9.17019886694665 7.99067623562226 7.81471718360323 9.86307023446575 7.9604655479017 9.18176359566318 8.01413367087647 7.96937104357936 8.35657678840468 9.63027052617664 8.44399242461032 9.68760219849955 8.26256891065556 7.39085984021729 10.2288512870105 8.89884427121275 9.57480956784971 7.50400043827424 7.34204425660625 9.91311653913296 7.88949626665646 8.79401625420304 8.26547934151587 7.63178208761732 10.2921905942345 8.20235996677284 9.49212039442396 8.11919683509914 7.93529147290519 9.62774661623963 8.35295781968531 9.27765293099061 7.76830757286345 7.49598202414355 10.0382340642012 7.77497375285805 9.44213652632189 8.07196009414368 7.46277964126859 9.98429437413656 7.96708340285946 9.20641797703133 7.73789718146278 9.93539511824945 10.1125709404954 8.15880331834534 9.90913990342572 7.88624391860359 7.74229359858434 10.1313514401474 8.01128765411239 9.50180946258468 8.3756616539448 7.58705589660955 10.2200041374038 7.66397860616671 9.30616107689546 7.90567996737114 7.83765290364037 10.2510239797422 8.25579126407837 9.75773804474107 7.80038865440205 7.81982450720289 9.04181768758601 8.00424737021173 9.88811124456747 8.16045482888575 7.3238075529721 7.74039018466126 9.12649025723029 10.1924533572133 7.76055430910275 7.473181236889 10.1110657691955 8.33469270004478 9.63299020745749 8.62609774078745 7.88844056056973 8.13522655667014 7.82070972907974 9.34588719146532 8.3356311897371 7.82219050010922 9.91588316405968 8.36308754070679 9.2995363954773 7.7988044177141 7.36068743203566 9.7865553559759 8.14901136507152 9.98774755898688 8.48053032975801 6.99578384847104 10.454481694001 8.68607737367641 10.312918069221 8.40135950077278 7.68711881793788 8.63851099316782 7.7088603174128 10.0378499180352 8.37226346743907 7.38878086269764 7.73611826625193 9.97681566987613 8.51681639350742 9.77066497473585 8.2605573383246 7.5019344513773 9.80068365240813 8.19177166296618 9.33522425461438 7.91477777017883 7.6933830699024 9.68357172115426 8.2222671525419 9.44208151806972 8.05005016269763 7.84459546303436 9.88558600981604 8.46804359299327 10.20791866296 7.80341381055211 7.89786201458832 10.2590280903526 8.43176601300736 9.09632047384536 7.89073236099955 8.14921328113398 9.15336561341077 8.62610643262021 10.9863714729974 8.38619158367709 7.46416181147844 10.2492332832845 7.95228863371604 9.53302254200479 7.51613954625018 7.3360635833545 10.3948960859149 8.32775874729525 9.56106708369401 7.79105866986802 7.57708248248651 9.33725457794102 8.69014159101346 9.39883285713647 8.4861187912942 7.77552212188175 10.6113173837623 8.58390764044152 9.16756647039425 7.9559922127457 7.51351759929752 10.4977739380655 8.46678394198809 9.94210488008617 8.13941751635303 8.04031810036555 9.8560040795927 8.33270541823735 9.559269509202 7.72843853643152 7.7673647313522 10.1869588595258 8.30849828241387 10.9697134162217 7.81477551226279 8.14529207904397 9.93426207828773 8.46702622826558 10.3805102936116 7.2359647880359 7.72905577843327 10.4537825119552 7.98720408644036 9.34326131296916 7.67459517830772 7.43524677258063 10.1646231528754 8.49979810427241 9.75062940666788 8.10275240981408 7.74285832987007 10.3652913778312 7.67043752039075 9.37855351677682 7.35069230583151 7.10486368238987 10.0444842365566 7.83863633930856 9.18158301540599 7.56369574541143 7.3620989934035 10.2723378851029 8.44269438736135 9.41437541130345 7.62642889929723 7.27894917875753 8.42572167476526
Manes.11G092300.v6.1 5.99070377023706 5.05501740459808 5.66060289647303 4.80097922624498 4.45380929546481 5.65914743466267 4.77236254780072 5.35231165776257 4.31387293190585 4.16194926516013 5.27994650779987 4.79282325924175 5.88124983386329 4.54430539374415 4.85363328508751 5.24099210310294 4.48186500975861 6.11852994097138 4.90200043502971 4.98594844807114 5.4806679469583 6.23717262220065 5.23986429612255 4.81204565198095 5.11445228531306 5.27914606209335 4.73597883932574 5.22778837551049 4.56231834553539 5.09519102554717 5.84508625034465 6.6942879132622 6.35189757918483 6.67006387933257 4.87364013284942 5.51435279798637 5.1532840939105 5.41080024781407 5.19416411713159 5.21515254719378 5.47305191077711 5.41600323464793 5.82282333388282 5.4834811209683 4.7347230250455 5.70000918294559 5.37200759960233 5.60647395062301 4.87512874633661 4.94330150756933 6.06678496421144 5.34845722823875 5.18915410009932 5.19747993118036 5.79431939008649 5.52062095617094 5.13416026107112 5.17183479680682 5.7145097619235 4.71284333855862 4.90980962415406 5.193185982689 5.37376512140093 5.50880681331723 4.81176276674814 4.61503548420829 5.6005795265845 5.50755940635545 6.09508152299207 5.70020837194271 5.52660466640013 6.65704562010837 5.26243737541174 2.59979625578436 6.53526458751034 5.81756098952532 5.86606094827672 5.29387396671014 4.94849304378924 4.9468558470853 5.10537871105632 5.6566377121942 5.2296186474525 5.18957536961341 4.67896024049718 5.66597697331783 4.86089184684731 4.91787533129199 4.68053095231074 4.46110020918688 5.64907201499698 5.82478088181816 5.475522716998 5.48643651000624 2.59979625578436 6.07128180418453 5.01789376860981 4.83267647019093 5.69173686739051 5.11952026770681 5.11672151443251 5.65047789520065 5.27234112923043 5.51087905602021 5.12862405186618 5.59911549110149 6.0366599061636 5.48422640083569 4.99323443083323 4.7192240701269 5.80946346682686 5.19109869319025 5.85614627479411 4.76670212118042 2.59979625578436 5.25891089829758 6.54118765966889 5.43870187930755 6.4581704817152 5.75126701220046 6.4723862083117 4.84904362382077 4.78613788047522 3.79545278377254 5.83859354664717 5.39025830986545 3.86157560799769 5.59437632399888 5.74645839569592 4.92815113095372 5.58874933461792 6.29017583248393 5.13094693192128 5.51799561761142 6.05403405088992 5.57302379098953 5.51887252879049 5.55089249797162 5.41898410795591 5.57119236154967 6.03907190410783 5.81668955436973 5.15143903627714 5.87430374090482 5.16798534557289 5.02630814947807 5.0821146079614 5.82298371539537 6.01808040985945 5.63881424190592 5.29454467203329 5.66810993740811 5.03524955875361 5.77998388463131 5.47317359990235 5.32299041228065 5.97354520395026 5.82897297082591 5.71603467249347 5.60460763975506 6.07129938671754 5.35393096421437 5.59986989308508 5.72050068810039 5.7591310334341 6.14190912169194 5.99132578652528 6.0713348429123 2.59979625578436 5.12324782937193 5.24436644142251 5.35380199546265 5.04670477852083 6.08502857187294 3.9885385524752 4.93529231857358 4.29645095232991 5.10296382552701 5.21379228284297 2.59979625578436 4.57395347021365 4.8109377766842 5.25418039386766 5.13854131268851 5.26433165589845 5.1356262835543 5.62957948661868 5.43701100834405 4.66279771156836 5.1893985179319 4.40314156626241 5.78786815655103 6.23293835011435 5.58584096500439 6.432843885233 5.99542397318293 6.17962275460956 6.38384117892744 6.98758277113912 5.68758475522247 6.28671310740719 6.16389294901516 6.43720116791162 6.74431729258515 6.92705586986648 6.13819221415385 6.4466846869206 6.20104375569449 5.59481017489663 6.11099597149272 6.12712213175468 5.56656500644858 6.53760231930484 5.33574944250921 5.60465891830951 5.25764507759417 4.71417828230307 6.11469154977238 4.54549579850851 5.95660711722783 6.51203325269612 5.41862321003045 6.69488892535609 5.57566964518459 5.62713724823857 5.84141441639864 4.31843382324052 7.7062587662828 6.73099770965066 6.16616975343032 6.59954417911934 6.33524246463583 6.39706938721895 6.02174982190764 5.80867124588625 5.44012434800071 5.10816028926748 6.34270188406168 5.86223386702595 6.46681198915733 6.60968023525666 6.38459016799104 6.07545478597787 5.65937695830154 6.19705350861388 5.58904708907303 5.36211004884582 5.93481169977975 5.05969967158897 5.47570139735461 5.77307793223962 5.21619891988482 5.8474760586936 6.32903764298824 6.12870411492421 7.26185652261672 6.32025749464405 6.14536147531447 6.47492929200922 6.58553433234684 6.71506436487995 6.26837952833857 6.59507665480049 6.30179021294589 6.06337569723935 5.68019440830151 6.01452480119885 5.59339621998716 6.06966876061167 5.56079513161394 4.71120201445473 5.75035312866854 5.45486425738885 6.47395045932111 4.71280749588585 5.48615345246299 5.11871477539852 2.59979625578436 7.22024938555679 5.67334863766413 6.23777169309466 5.31733144981993 6.17721382936662 5.73108035296277 6.7279759564254 5.55251643287408 5.676234864006 5.26570618668553 7.26780660546571 6.20068600310397 5.80200443420222 6.1519306197344 5.97867580203295 6.29902704502871 5.60423720111204 5.56469805076544 5.85732193238166 5.42692714037343 6.92330573774538 6.39686828230579 6.86432576142757 6.49229135376282 5.56475010297303 5.88075698865748 6.52061679473249 7.37470484952984 6.71439310890947 6.0112912114568 4.81199853843918 7.11174572826574 7.47248579321624 6.50377625149948 6.34680171461547 6.27520364202815 5.70573964883351 5.54399964231358 5.63942354750538 5.22525420620489 7.34964271158545 6.95414229395953 6.92491292381455 6.28416618136856 6.37321963117853 6.40898604545317 6.50469992434427 6.19828696350345 6.68660112178584 5.83649434369385 6.62074210370846 6.68299762559626 6.23508332320148 6.03171143591666 2.59979625578436 6.70648843981228 6.02792977836521 6.38640210549275 4.52848577832429 5.37596199762962 4.60115349631999 5.66544023696513 5.75270140010722 5.97506399145309 6.34132531272349 7.23161254998589 7.05500981015346 6.72409501230602 6.04274861606082 6.03013617385327 6.90745743811521 5.81174123718713 5.43605530282045 6.35148162580363 6.06484485926761 6.56331165702185 6.51652674608323 6.37911238705971 6.51342717794734 4.7890229796808 5.2107441559121 6.50842419715539 6.56014409489095 5.15308423171441 4.8121935939729 6.31124868732425 6.05419052801609 6.8312137323197 6.9436869879811 6.51386393534657 6.19263351400635 6.88799396014679 6.05910020022476 7.01218414799591 6.34656375503105 5.79425151855619 6.44716498517445 5.61908152839349 5.55996250539503 5.21650453840622 4.51241665733803 5.75588064057461 5.89870240453895 5.28242155640024 5.08590057374519 5.28198270947651 6.27316125029563 5.37581978175073 5.69464050286063 4.94471137300195 5.55618357154 5.77973833597985 5.73940570353975 5.53260901940399 5.09815328834198 5.6534184461126 6.02957944879709 2.59979625578436 4.48354647171975 4.59672267519057 5.23383601329725 7.38573630444945 7.11822954374559 7.23541772485902 6.21540927059663 6.4984922610649 5.59821775458615 5.62204284047019 5.87454619123881 5.9378195731725 4.9829396804293 6.5372598977628 5.79362454209212 6.09978964046881 5.55030964261609 5.63552709367734 7.20058622442936 6.55600435755401 7.12498033396962 6.62094269156436 6.61878699229445 6.61496617120326 6.15010154095371 5.40258767927378 5.96784376715688 5.49236289645518 6.28826043970086 6.77814240007832 6.30401382468107 6.58315847379655 6.41146789759287 6.47840144257824 5.85797566911558 5.82976858732564 5.34730608015571 5.68505849740738 7.007910068559 6.52612195457146 6.05548147968844 6.9863553843192 7.12222373599028 6.76519357597337 5.18106971824375 6.42741326687522 5.70714577911185 5.47777252595885 6.68299993582503 5.87309459545522 5.66766680060921 6.19264224645348 5.29970810755228 5.21254703837996 5.46189088029054 6.34774422576137 5.99276659112448 5.12457330597939 6.31107519219494 4.93858931898797 5.36979678301245 4.99450574249604 5.025281239016 5.82961435792265 6.02863542783276 6.42121913741998 5.20732683474818 4.64719348868943 6.18606779350723 6.11417023892477 5.75927559128616 5.10181961342236 5.89139069174285 4.62403100857446 5.74981228327305 5.42088932038659 5.72427991818082 4.89854461239202 5.56130830136916 4.72103519680551 5.20324204622069 5.1867515694713 4.63752017950012 6.07452403551993 5.45544826598061 5.51512725103623 5.37388690615437 5.47575119639726 4.3471033629926 5.73562384123303 6.3811581025713 5.3090219465443 5.03238969886925 4.92900610185089 5.7608078105889 5.36573979778394 5.84863118669943 5.56680403900072 4.91747944871706 5.92924269588847 5.4406081769501 6.03870581816913 5.71834409099865 5.57308787749488 6.16664377073095 5.2268052845239 5.94665691698571 6.15996737526445 6.12345460075013 5.90206348528268 5.40482610018576 5.70850166496841 5.11011325750863 4.7304620881657 6.10003924027149 6.22416496504619 5.98191518095987 5.76222524797628 5.20266183374147 7.33462874452938 5.7003891875334 6.28219312972551 6.21748152490113 6.22868505054887 6.24966851162532 6.26258083841222 6.17927650171781 6.24864916334548 6.52322747271586 6.48461097358616 6.22488550905357 5.71948657128785 4.36958687822813 5.33370570603161 5.98724395181438 5.95533517318496 5.76448807363115 5.36672723158226 5.68278362356057 6.44657151127337 5.92701083506794 7.80890472784879 5.83707966532415 6.31013650169432 6.14987931321197 6.47808939101994 5.84760517474935 5.70395558136848 6.04277367832369 5.67204280587347 7.09509127078369 6.07392325449187 6.24635692097496 4.84874495572291 3.83844866546774 6.34508360917265 5.3724754504647 5.56553959191287 4.56157025870542 5.70582612453431 5.87188007539821 5.53535400035612 5.78355436081557 4.49846810584017 6.21178791237618 6.40667001064599 6.21993400596845 6.59698701472458 5.47452316393078 4.83868557544178 5.57292714308313 5.55140105489977 5.20484549552137 5.34019007433008 5.42518652379854 5.8539260586935 5.89822336901242 5.6139533497137 5.3769411937489 5.17656642176293 5.63250449697976 5.46596920696739 5.01839480739783 4.91423561983802 5.05938298464059 5.49396849642741 5.62516782638122 4.98300640992102 5.42677489144597 5.22725027950271 6.25423741501259 4.91389797817379 5.3642769336595 5.44435158063328 5.20425856044245 4.92373130069052 4.95312345051231 4.62143290206939 5.13152559850499 4.97818654145603 5.15935739466139 6.08170348126529 5.81015682383916 4.61943289449753 5.34851976840309 4.24072801918229 5.06289329553747 5.56471862912815 5.14336708459488 3.93970521812855 5.46720076009605 5.08978900755589 5.38774130070002 4.77511696414165 5.49897245472874 5.32844798869125 4.66832207899897 5.39744696541828 4.61042826817164 4.16251252866064 5.92736043164904 2.59979625578436 5.54847006950099 4.54870493750506 5.05347064523577 5.61853444184171 5.09099670691498 6.29116123187618 5.67382897555681 5.51770122876838 4.83385739587962 6.8576167369062 4.49555816718883 5.22409766931607 4.98574003949392 5.73969270530352 5.34924471866362 5.47692326064789 5.57529456883395 4.48329099330503 6.70856449377192 4.60684727354286 4.40711821045092 4.98918488579732 5.89647728004808 5.35642828054603 5.41068576254048 4.87889196002195 4.13393462046918 5.01334275239571 4.90867257999153 4.13916137357046 5.07111080594287 5.97316671388632 4.8806997409056 6.96527813613415 5.49382701499228 6.03865898768541 6.41139473404931 5.68625959619877 5.53243633154705 6.50185653103526 4.87686224598524 5.19910723254485 4.30351045899605 5.47710263214555 5.62508860606974 5.31325497755726 5.34686248851298 5.28975674968681 4.99404979317194 5.27211409799376 4.74798738939542 5.22220181456244 4.94845242217347 4.69215530649008 4.97092624740695 5.24758969258177 5.40543120465856 4.77940007649302 4.52739074014044 4.98053591262516 5.04625283283066 4.85023011291402 6.26643169715745 4.97602351459531 4.98421654301218 5.23872947033017 5.399738658026 4.37840394729619 5.37325073172936 6.55103624550955 6.74888796903141 5.78739763043514 5.50035941480492 6.57599276401937 5.81359317659606 6.2226184011741 6.79354491570805 6.17112560944955 5.42394324626596 5.7068597246066 5.07393883787116 4.95093442953395 5.01964453812824 5.16502688313708 4.65352005942584 5.27457987297305 5.20884815772509 5.72609074767218 4.96863573485081 5.5907749440655 5.34769671688594 5.20170218915605 5.65538934846376 5.40293076481955 5.52511147160467 5.62511908783666 5.39563180472098 5.16130632672127 5.16370789973361 4.52566286366271 6.44249640386097 6.67598989357843 5.68932659780742 5.06462610846718 6.19660129775184 6.68123858584341 5.06583825957239 6.12221512054455 7.0269825100665 7.36171952900571 7.48507599733137 7.1857407793419 5.45107392024275 7.36222232954087 4.92555269984293 4.77374530303184 6.43789717432484 4.98399775491382 4.66668574529139 5.17253293959771 4.53691369639324 5.20082545571128 5.08536463560457 4.42385273406246 5.26095830911998 5.55714998767452 5.15774546551235 5.04534803661036 5.48449733002118 5.55754416717523 4.76791852529133 5.29728547000959 6.01050330655858 5.11538664928347 6.66028850442297 6.69534907047884 4.77239261754262 5.83402523795258 5.54308856280552 5.78112324992391
Manes.11G092400.v6.1 3.14683983215409 2.59979625578436 2.59979625578436 3.12519089239347 2.59979625578436 3.15536754223307 2.59979625578436 2.59979625578436 2.59979625578436 2.59979625578436 3.05243133298284 3.04561120384308 3.11804907243019 2.59979625578436 3.01339967241467 2.59979625578436 3.13614105965968 2.59979625578436 3.54809303130482 2.59979625578436 2.59979625578436 3.88105613127894 2.59979625578436 3.03555783025232 2.59979625578436 2.59979625578436 2.59979625578436 2.59979625578436 2.59979625578436 2.59979625578436 2.59979625578436 2.59979625578436 3.17378617670681 2.59979625578436 2.59979625578436 2.59979625578436 2.59979625578436 2.59979625578436 2.59979625578436 2.59979625578436 2.59979625578436 3.23286364701414 2.59979625578436 4.52794582638383 2.59979625578436 2.59979625578436 2.59979625578436 3.1556293923897 2.59979625578436 2.59979625578436 2.59979625578436 3.25791388366613 2.59979625578436 2.59979625578436 2.59979625578436 2.59979625578436 3.47984882381643 2.59979625578436 2.59979625578436 2.59979625578436 2.59979625578436 2.59979625578436 3.10654593426012 2.59979625578436 2.59979625578436 2.59979625578436 2.59979625578436 2.59979625578436 3.62597558266889 2.59979625578436 2.59979625578436 3.03420175286161 2.59979625578436 2.59979625578436 2.59979625578436 2.59979625578436 3.33639421091845 2.59979625578436 2.59979625578436 3.10989770956048 2.59979625578436 3.23212901003371 2.59979625578436 3.11095649955553 2.59979625578436 2.59979625578436 3.77455229068277 2.59979625578436 3.01907165093939 2.59979625578436 2.59979625578436 2.59979625578436 3.11194123837751 2.59979625578436 2.59979625578436 3.57536345356011 2.59979625578436 3.02061995747434 3.20664689713645 3.35353493771494 3.27454701011887 2.59979625578436 3.10904969198695 2.59979625578436 2.59979625578436 4.0149937546462 3.06791173847519 3.58722151614694 2.59979625578436 2.59979625578436 3.6939030069005 3.16467000805317 3.23406369003861 2.59979625578436 2.59979625578436 2.59979625578436 2.59979625578436 2.59979625578436 3.58385032575014 3.74712202708874 3.08797719378391 2.59979625578436 2.59979625578436 2.59979625578436 3.21041768747788 3.71922188825181 3.64047583210619 4.05597743526231 2.59979625578436 3.90689910552146 3.4373015361164 2.59979625578436 2.59979625578436 2.59979625578436 4.45982622027543 3.44340296313251 2.59979625578436 2.59979625578436 2.59979625578436 3.93437830146539 3.35372006124426 3.30557079643847 2.59979625578436 3.21244460660398 2.59979625578436 2.59979625578436 3.16768203400873 3.05552170562978 3.53360745109231 2.59979625578436 3.74283852443338 2.59979625578436 3.29913367952584 3.10037248322062 3.59666499419307 2.59979625578436 2.59979625578436 2.59979625578436 3.07495913220232 3.32259926914112 3.17503269450207 3.35770011063099 2.59979625578436 3.07587858392687 3.16701331005524 4.02156810560779 2.59979625578436 3.41510177671445 2.59979625578436 3.11037841164054 3.17915297907334 2.59979625578436 3.34034589785326 3.39684887833031 2.59979625578436 3.39808541971548 2.59979625578436 3.32270141304433 2.59979625578436 2.59979625578436 2.59979625578436 3.04244381450743 2.59979625578436 3.27853162965225 3.32024232022317 3.34647505545364 2.59979625578436 3.23306554339514 2.59979625578436 3.03334130892695 3.29524616250881 2.59979625578436 3.69550203293633 3.04160865887499 3.39642989941761 2.59979625578436 4.02056897409836 3.13848911460483 3.92440086533052 3.01337418459523 4.11255715332413 3.92248848061779 3.56999139100163 4.1993373257925 3.61677307627576 4.9573432374501 5.30126457579195 2.59979625578436 3.0737295239543 3.33933551687308 3.6230949516324 3.73044051282305 3.59001127490207 3.42444996502386 3.23226733660521 3.41156478748641 3.10108304697002 3.1364641154621 5.75804160776532 3.4427930809436 3.3496085626079 3.5424647413453 3.15782640238907 3.49727193506312 3.41103001416928 3.82970366029775 2.59979625578436 3.87965913939567 2.59979625578436 3.14584555959347 3.92259222945498 3.63045880079437 3.33599306581088 3.94044672350216 3.35832488643014 3.50611797315604 3.78369997009961 3.43823763246653 3.76171483623071 4.63966947023232 3.69747997952202 3.60068947668391 3.26181179846843 3.41555650284634 3.56341988191345 3.76566668263991 3.17150791081674 2.59979625578436 3.33193592708876 3.39303938594947 3.7735118799602 3.48725331849201 3.17623298287933 3.27713638788058 3.42349936287459 3.83472820491349 5.07827029939679 3.60454462823474 3.67282201828456 3.96885737143241 4.71550240852112 3.81285093634252 3.43655961124501 3.4895835083083 3.42207352412746 3.32481310418497 3.4011667831687 2.59979625578436 3.35176661093158 3.415894803482 3.04165461401528 2.59979625578436 3.36821729632826 3.12232509438277 3.06864531641847 3.53348012249341 2.59979625578436 2.59979625578436 4.25161846552987 3.23672803855937 3.09920040061693 3.77057780858682 3.94850587401253 3.09839870207427 4.54270447369722 3.02532496867072 3.82908436506429 3.43716273481212 3.70057965757866 3.26645129656096 2.59979625578436 3.25348081783336 3.83026908218474 4.1162160226387 3.64350806188927 4.05882051330767 2.59979625578436 3.86141827164865 3.18590979373873 4.41978891372469 3.86351406872335 4.04353705852559 3.7414389757699 2.59979625578436 3.94387159233475 3.92695775342536 3.14105343535606 3.17618018401525 2.59979625578436 3.99727552143782 4.58309632678987 4.0045116969728 4.1216265573102 2.59979625578436 3.24569782192461 3.05910626361496 3.18526268121318 3.92356263648021 4.34424842228874 3.40084265488325 2.59979625578436 3.86527703487348 3.41312046559163 3.82954128591687 4.49149719970734 3.73418530558767 4.44935965213155 3.67304820873733 3.778875219469 3.56947755124733 4.28294060486241 4.24956879698309 2.59979625578436 3.25434752792638 3.25661411864085 4.50084701900572 3.9019430405112 4.02619953082338 3.6587341302309 3.57256915919904 3.36241783843061 2.59979625578436 3.76598655880324 4.55035571477861 3.40503430776885 3.36370173476972 3.95982811261332 3.26109012879803 3.43349796729455 3.71852051554227 3.52181474650389 3.97016073246353 4.02977953118524 3.63688284357859 3.73379632513718 3.85223087469537 4.48741398034958 2.59979625578436 3.54211256810747 3.15584307376082 3.40627964740502 3.78439908668882 3.22380152582246 3.62245939251466 3.20913638165412 3.66018967772381 4.2422425114985 3.99526236440819 3.5547880162334 3.70128163420346 3.64240369458124 4.60654291665989 4.39964156095686 3.09519307076167 4.60595126627464 3.20409142510325 3.49698718962251 2.59979625578436 3.44498313082173 3.57674982719609 3.14481839600152 3.46325859116795 3.4076023698681 3.91442023250596 4.0263835287223 3.52142398693927 3.19947538049542 3.62289993070695 3.53625833947526 3.12273955512324 3.35812029621829 2.59979625578436 3.92944802621199 2.59979625578436 3.68348548293683 2.59979625578436 2.59979625578436 3.33282874095462 3.19857785665936 3.25797369082606 4.06364863107713 2.59979625578436 5.36263608172142 4.33172291751663 3.7145258854749 4.07260146844506 3.47516363191189 3.11784851617552 4.48568908856235 3.53155994928146 3.90786300452943 3.41054618312097 4.38245614453179 4.03250768936229 3.8866168499337 3.69209890104218 3.8782200087698 3.91732859739361 3.51034282900347 3.88651700217446 4.03750591102957 3.82957126107681 4.44505854693882 3.08352688683135 4.63797420568041 4.32851858941101 4.87477229420321 3.99200293977257 3.77590844923635 2.59979625578436 2.59979625578436 3.83437013334301 4.27831425679672 3.03813347158508 3.79222420763822 3.85015556044826 3.8603873958249 4.76531038673658 4.66092478254737 4.03934067139395 3.97326330232263 4.14343168786469 4.23734485464685 4.11044121592125 4.66386770279899 4.27374013847366 3.2656464759195 3.63202778143493 2.59979625578436 3.53900214202384 3.63820398386121 3.82079898883431 3.95921013793177 3.38322476864324 3.65452862104187 2.59979625578436 4.03505937012442 3.02191542271198 2.59979625578436 3.62110143186392 3.77680143930102 3.85101636034392 3.19701343765189 2.59979625578436 3.62936557031371 4.11655064840421 3.71611110415782 3.91918525734912 3.53231847300873 3.17231317506197 3.44069989855465 4.27547637306716 2.59979625578436 3.10712921319811 4.18376659517731 3.44353124367574 3.22831015235155 2.59979625578436 3.76236799639634 4.32446294682667 3.1782393393218 3.48836367183064 3.13368629208698 4.01139348891446 3.09344190010374 3.41604772664298 2.59979625578436 3.58897033024779 4.02261877200762 2.59979625578436 3.55071511297521 3.88319342047443 3.05152976655718 3.64953552764406 2.59979625578436 2.59979625578436 3.67046185959629 3.53954419752657 3.40083590865166 4.22404722437942 3.62152517813589 2.59979625578436 3.62374438609181 4.36196706552631 3.12701290025836 2.59979625578436 3.20229976147952 3.10694865309437 3.0992041201342 3.6202419437708 3.11486485550114 3.12404357264528 2.59979625578436 3.9812287858712 2.59979625578436 3.29891955515538 3.36898212416835 3.44382243362458 3.66946102265825 3.56844582822542 2.59979625578436 3.13561726277176 2.59979625578436 4.12119666419391 3.54647323264689 3.38765383122753 3.78882188017709 3.0356971867682 3.30442840010922 4.11066704029542 3.28720428082605 3.56341734263042 2.59979625578436 2.59979625578436 2.59979625578436 3.23124158278061 3.4978365852273 4.22065771998121 4.23873990871771 4.70014636638573 3.48037588270895 3.80860520056819 3.49793255112151 3.7855263411884 4.07069332582672 3.17879938663296 4.01563561930218 3.31680275846176 3.74402143797072 2.59979625578436 4.90179699403899 3.61522162624845 3.0284462862932 3.2962608485763 3.2328387430116 2.59979625578436 3.2492902597039 3.1664216170609 4.32045571755676 3.27322924455616 2.59979625578436 2.59979625578436 2.85685819631722 3.64488221720875 2.59979625578436 3.19473572649359 3.6259675130652 3.47843854242518 3.25897829856142 4.4866449852689 3.13901363613911 3.1839706467237 2.59979625578436 3.5866975655272 5.77817323945348 3.45229135332417 3.14894040553398 3.66593204232818 2.59979625578436 5.07825531006054 3.21419104749459 2.59979625578436 3.10783858502086 3.08382354620843 3.1066138352018 3.74825229684631 2.59979625578436 3.98978074833163 3.58478682437396 3.89274358706688 4.02726056418837 2.59979625578436 3.27099546505006 2.59979625578436 6.10586663709534 4.62673407569996 2.59979625578436 2.59979625578436 3.49948415980588 3.61072093684214 3.37424946298459 3.45273288614406 3.86611458455853 2.59979625578436 3.37588687910859 2.59979625578436 3.23035530106182 3.79768785708926 2.59979625578436 4.63660660576892 3.99925688339375 3.49579071812971 3.36272800854502 3.05399940778521 3.66416623449122 2.59979625578436 3.46429402943855 5.45667075841334 2.59979625578436 3.44518071866167 2.59979625578436 3.57943150067393 3.68569758297786 3.47469189890208 3.65620036502695 3.66375643784274 3.30409561387671 2.59979625578436 2.59979625578436 3.24925207574573 2.59979625578436 3.39912989984874 4.36577030852501 2.59979625578436 5.16459632700361 3.136598296543 2.59979625578436 4.47635948064514 2.59979625578436 3.36223058634014 2.59979625578436 2.59979625578436 3.93630430115781 2.59979625578436 3.96582882824587 3.34182548853577 2.59979625578436 3.54690872487493 3.45357611062151 5.66813901882745 2.59979625578436 3.24766064870577 3.26160885265144 2.59979625578436 3.29609969080235 3.86994420186815 2.59979625578436 2.59979625578436 2.59979625578436 3.49341508298152 3.48793206455015 3.54481604786255 2.59979625578436 3.45570349174585 3.4239887387881 3.03183288177952 2.59979625578436 3.10899527952792 4.22956107220848 2.59979625578436 3.34681157322541 3.25257180805638 2.59979625578436 3.38273842837332 4.14296744360147 3.57880576305393 3.66840322173884 2.59979625578436 4.11681985600358 2.59979625578436 4.41188434840067 3.13842484873088 2.59979625578436 3.67137820286387 2.59979625578436 3.66836007527516 2.59979625578436 3.98509299291127 2.59979625578436 3.61482800661992 4.79587404593374 3.37232711662656 2.59979625578436 3.85064831246621 3.36362012377228 4.29840589170928 3.40116079843692 2.59979625578436 3.48287750794055 3.83285326825137 3.12901589028519 3.70242088697536 3.13790827944038 3.6756084057258 3.38630181835361 5.78226409936156 3.6772290110141 2.59979625578436 3.58683593692783 3.06152639500709 4.60785859812412 4.40156041935613 3.13594984025197 3.82023768338981 3.5233891069621 3.33144589813899 4.90361516483531 2.59979625578436 4.48013067660917 4.03017935371542 2.59979625578436 2.59979625578436 2.59979625578436 4.55722629693685 3.24895042512516 5.45770572796056 3.78649353377287 3.16483281905453 3.89918274348928 3.12439282256448 5.62205272575615 3.91389473505842 3.1359058019152 3.22145036302252 2.59979625578436 3.19153549401571 2.59979625578436 2.59979625578436 3.17452592349132 2.59979625578436 3.78979541414061 2.59979625578436 2.59979625578436 3.99252227860655 3.25239247268295 5.27379408418707 2.59979625578436 3.09288309947995 2.59979625578436 3.0292052725966 6.28158137235493 3.48597486151391 2.59979625578436 3.66059356103635 2.59979625578436 4.46049122714596 3.10496040724535 4.04117758115147
Manes.11G092500.v6.1 2.59979625578436 2.59979625578436 2.59979625578436 2.59979625578436 2.59979625578436 2.59979625578436 3.15816018115106 2.59979625578436 2.59979625578436 2.59979625578436 2.59979625578436 3.04561120384308 2.59979625578436 2.59979625578436 2.59979625578436 2.59979625578436 2.59979625578436 2.59979625578436 2.59979625578436 3.89014654444277 3.2129912889402 2.59979625578436 2.59979625578436 2.59979625578436 2.59979625578436 3.29982034827609 3.16295777007222 3.20900055990681 2.59979625578436 2.59979625578436 2.59979625578436 2.59979625578436 3.17378617670681 3.19522409136653 2.59979625578436 2.59979625578436 2.59979625578436 2.59979625578436 2.59979625578436 2.59979625578436 3.23201493111793 3.58930414174586 2.59979625578436 3.43514863882075 2.59979625578436 2.59979625578436 3.14070476119692 2.59979625578436 2.59979625578436 3.26766221655289 2.59979625578436 3.40243768725699 2.59979625578436 2.59979625578436 2.59979625578436 2.59979625578436 2.59979625578436 2.59979625578436 2.59979625578436 2.59979625578436 3.25634658216568 2.59979625578436 3.10654593426012 2.59979625578436 2.59979625578436 2.59979625578436 2.59979625578436 2.59979625578436 2.59979625578436 3.14104836382465 2.59979625578436 2.59979625578436 2.59979625578436 2.59979625578436 2.59979625578436 2.59979625578436 3.49723216096386 2.59979625578436 2.59979625578436 2.59979625578436 2.59979625578436 2.59979625578436 2.59979625578436 3.47624966748319 2.59979625578436 2.59979625578436 2.59979625578436 2.59979625578436 2.59979625578436 2.59979625578436 2.59979625578436 2.59979625578436 2.59979625578436 2.59979625578436 2.59979625578436 2.59979625578436 2.59979625578436 2.59979625578436 2.59979625578436 2.59979625578436 3.07907070398862 2.59979625578436 2.59979625578436 2.59979625578436 2.59979625578436 2.59979625578436 2.59979625578436 2.59979625578436 2.59979625578436 2.59979625578436 2.59979625578436 2.59979625578436 2.59979625578436 2.59979625578436 2.59979625578436 2.59979625578436 2.59979625578436 2.59979625578436 2.59979625578436 2.59979625578436 2.59979625578436 2.59979625578436 2.59979625578436 2.59979625578436 2.59979625578436 2.59979625578436 2.59979625578436 2.59979625578436 2.59979625578436 2.59979625578436 2.59979625578436 2.59979625578436 2.59979625578436 2.59979625578436 2.59979625578436 2.59979625578436 2.59979625578436 2.59979625578436 2.59979625578436 2.59979625578436 2.59979625578436 2.59979625578436 3.06178703260991 2.59979625578436 2.59979625578436 3.09448431999199 2.59979625578436 2.59979625578436 2.59979625578436 2.59979625578436 2.59979625578436 2.59979625578436 2.59979625578436 2.59979625578436 3.18288021682041 2.59979625578436 2.59979625578436 2.59979625578436 2.59979625578436 2.59979625578436 3.40808966416724 2.59979625578436 3.35248609664756 2.59979625578436 2.59979625578436 3.12023197235027 2.59979625578436 2.59979625578436 2.59979625578436 2.59979625578436 2.59979625578436 2.59979625578436 2.59979625578436 2.59979625578436 2.59979625578436 2.59979625578436 2.59979625578436 2.59979625578436 2.59979625578436 2.59979625578436 2.59979625578436 2.59979625578436 3.02883382542909 3.27853162965225 3.01860929541114 3.50938787220478 2.59979625578436 3.23306554339514 2.59979625578436 3.03334130892695 3.57423272988652 2.59979625578436 2.59979625578436 2.59979625578436 2.59979625578436 2.59979625578436 3.09039111622633 2.59979625578436 3.32529133428012 2.59979625578436 3.30082812140204 2.59979625578436 2.59979625578436 2.59979625578436 2.59979625578436 2.59979625578436 2.59979625578436 2.59979625578436 3.2670926519256 2.59979625578436 2.59979625578436 2.59979625578436 2.59979625578436 3.42444996502386 2.59979625578436 3.00967619553112 3.10108304697002 2.59979625578436 2.59979625578436 2.59979625578436 2.59979625578436 2.59979625578436 2.59979625578436 3.05392758145134 2.59979625578436 2.59979625578436 2.59979625578436 2.59979625578436 2.59979625578436 2.59979625578436 2.59979625578436 2.59979625578436 2.59979625578436 2.59979625578436 2.59979625578436 2.59979625578436 2.59979625578436 2.59979625578436 2.59979625578436 2.59979625578436 2.59979625578436 3.1852947067468 2.59979625578436 2.59979625578436 2.59979625578436 2.59979625578436 3.17150791081674 3.21070493893527 3.12024369940562 2.59979625578436 3.13619888814257 2.59979625578436 3.17623298287933 2.59979625578436 2.59979625578436 2.59979625578436 2.59979625578436 2.59979625578436 2.59979625578436 2.59979625578436 2.59979625578436 2.59979625578436 2.59979625578436 2.59979625578436 2.59979625578436 3.11512830171232 3.4011667831687 2.59979625578436 2.59979625578436 2.59979625578436 2.59979625578436 2.59979625578436 2.59979625578436 2.59979625578436 2.59979625578436 2.59979625578436 3.24021384773122 2.59979625578436 2.59979625578436 2.59979625578436 2.59979625578436 2.59979625578436 2.59979625578436 2.59979625578436 2.59979625578436 2.59979625578436 2.59979625578436 3.08773589500831 2.59979625578436 2.59979625578436 2.59979625578436 2.59979625578436 2.59979625578436 2.59979625578436 3.13011628474653 3.03747957287136 2.59979625578436 2.59979625578436 2.59979625578436 2.59979625578436 3.05906766596064 2.59979625578436 2.59979625578436 2.59979625578436 2.59979625578436 2.59979625578436 2.59979625578436 2.59979625578436 2.59979625578436 3.14562636105081 3.19008785338756 2.59979625578436 2.59979625578436 3.19442034293909 2.59979625578436 3.24667302101243 2.59979625578436 2.59979625578436 2.59979625578436 2.59979625578436 2.59979625578436 2.59979625578436 2.59979625578436 2.59979625578436 2.59979625578436 2.59979625578436 2.59979625578436 2.59979625578436 2.59979625578436 2.59979625578436 2.59979625578436 2.59979625578436 2.59979625578436 2.59979625578436 2.59979625578436 3.14223713453464 2.59979625578436 3.15767287045227 2.59979625578436 3.09304328024829 2.59979625578436 2.59979625578436 3.13261469345293 2.59979625578436 3.17283095979864 2.59979625578436 3.0961917105276 2.59979625578436 3.1933542419055 2.59979625578436 2.59979625578436 2.59979625578436 2.59979625578436 2.59979625578436 2.59979625578436 2.59979625578436 2.59979625578436 2.59979625578436 2.59979625578436 2.59979625578436 3.40627964740502 2.59979625578436 2.59979625578436 2.59979625578436 2.59979625578436 2.59979625578436 2.59979625578436 2.59979625578436 2.59979625578436 2.59979625578436 2.59979625578436 2.59979625578436 2.59979625578436 2.59979625578436 2.59979625578436 3.44837432885348 3.17264699689973 2.59979625578436 3.20164312672398 2.59979625578436 2.59979625578436 2.59979625578436 3.17468152259091 2.59979625578436 2.59979625578436 3.25692806552514 2.59979625578436 2.59979625578436 2.59979625578436 3.12273955512324 2.59979625578436 2.59979625578436 3.45810852995427 5.45063570736461 2.59979625578436 2.59979625578436 2.59979625578436 2.59979625578436 3.19857785665936 2.59979625578436 2.59979625578436 2.59979625578436 2.59979625578436 2.59979625578436 2.59979625578436 2.59979625578436 3.47516363191189 2.59979625578436 3.33067381019803 2.59979625578436 2.59979625578436 2.59979625578436 2.59979625578436 3.36995450427097 2.59979625578436 2.59979625578436 2.59979625578436 2.59979625578436 2.59979625578436 2.59979625578436 2.59979625578436 3.52010982756662 2.59979625578436 2.59979625578436 2.59979625578436 2.59979625578436 2.59979625578436 2.59979625578436 2.59979625578436 2.59979625578436 2.59979625578436 2.59979625578436 2.59979625578436 2.59979625578436 2.59979625578436 2.59979625578436 2.59979625578436 2.59979625578436 2.59979625578436 2.59979625578436 3.10140652150073 2.59979625578436 2.59979625578436 3.19302232415317 2.59979625578436 2.59979625578436 2.59979625578436 2.59979625578436 2.59979625578436 2.59979625578436 3.07216302101005 2.59979625578436 2.59979625578436 2.59979625578436 3.13589593959261 3.3283933415263 2.59979625578436 2.59979625578436 2.59979625578436 3.19755199553219 2.59979625578436 2.59979625578436 2.59979625578436 3.10730057077166 2.59979625578436 2.59979625578436 2.59979625578436 3.32230035878917 2.59979625578436 2.59979625578436 2.59979625578436 2.59979625578436 2.59979625578436 2.59979625578436 3.15134302408755 2.59979625578436 2.59979625578436 2.59979625578436 2.59979625578436 2.59979625578436 2.59979625578436 2.59979625578436 2.59979625578436 3.15150067151979 3.09344190010374 2.59979625578436 2.59979625578436 3.23264526912839 2.59979625578436 3.32485930650937 2.59979625578436 2.59979625578436 2.59979625578436 2.59979625578436 2.59979625578436 2.59979625578436 3.43651712881194 2.59979625578436 2.59979625578436 2.59979625578436 3.62152517813589 2.59979625578436 3.33126977399767 2.59979625578436 3.12701290025836 2.59979625578436 3.20229976147952 2.59979625578436 3.0992041201342 2.59979625578436 3.32444621738729 3.12404357264528 2.59979625578436 2.59979625578436 2.59979625578436 2.59979625578436 2.59979625578436 3.09168813019347 2.59979625578436 3.39551074369792 2.59979625578436 3.13561726277176 2.59979625578436 2.59979625578436 2.59979625578436 3.16031210264774 3.69007444965449 2.59979625578436 3.30442840010922 3.43317001835428 2.59979625578436 2.59979625578436 2.59979625578436 3.14717678469408 2.59979625578436 2.59979625578436 3.12380631914321 2.59979625578436 2.59979625578436 2.59979625578436 2.59979625578436 3.31107187306906 2.59979625578436 2.59979625578436 3.04131369721671 2.59979625578436 2.59979625578436 3.10937730926642 3.27177532694313 3.13864089446275 4.30483835102731 3.11530692652306 2.59979625578436 2.59979625578436 3.2328387430116 2.59979625578436 3.43372965785074 2.59979625578436 2.59979625578436 3.07812638981679 2.59979625578436 2.59979625578436 2.59979625578436 2.59979625578436 3.09490341468928 2.59979625578436 3.2004768242502 3.32081634279933 2.59979625578436 2.59979625578436 2.59979625578436 2.59979625578436 2.59979625578436 2.59979625578436 2.59979625578436 2.59979625578436 3.14894040553398 2.59979625578436 3.13903998395891 2.59979625578436 2.59979625578436 2.59979625578436 2.59979625578436 2.59979625578436 2.59979625578436 3.18528064700602 2.59979625578436 2.59979625578436 2.59979625578436 2.59979625578436 2.59979625578436 2.59979625578436 2.59979625578436 2.59979625578436 2.59979625578436 3.20491354779203 2.59979625578436 2.59979625578436 3.12478781716686 2.59979625578436 2.59979625578436 2.59979625578436 3.13052693773863 2.59979625578436 2.59979625578436 2.59979625578436 3.23035530106182 2.59979625578436 2.59979625578436 2.59979625578436 2.59979625578436 2.59979625578436 3.98945103577484 2.59979625578436 2.59979625578436 2.59979625578436 3.21559004798566 2.59979625578436 2.59979625578436 2.59979625578436 3.48916035503885 3.17254904508025 2.59979625578436 2.59979625578436 3.65620036502695 2.59979625578436 2.59979625578436 2.59979625578436 2.59979625578436 2.59979625578436 2.59979625578436 2.59979625578436 2.59979625578436 2.59979625578436 2.59979625578436 3.35469425889052 2.59979625578436 2.59979625578436 2.59979625578436 2.59979625578436 2.59979625578436 2.59979625578436 2.59979625578436 2.59979625578436 2.59979625578436 3.12734860701425 2.59979625578436 2.59979625578436 2.59979625578436 2.59979625578436 2.59979625578436 2.59979625578436 2.59979625578436 2.59979625578436 2.59979625578436 2.59979625578436 2.59979625578436 2.59979625578436 2.59979625578436 2.59979625578436 2.59979625578436 3.15183655154252 2.59979625578436 3.0324307448167 2.59979625578436 2.59979625578436 2.59979625578436 2.59979625578436 2.59979625578436 2.59979625578436 2.59979625578436 2.59979625578436 2.59979625578436 2.59979625578436 2.59979625578436 2.59979625578436 2.59979625578436 2.59979625578436 2.59979625578436 3.18171305316302 2.59979625578436 2.59979625578436 2.59979625578436 2.59979625578436 2.59979625578436 2.59979625578436 2.59979625578436 2.59979625578436 2.59979625578436 3.19378284176863 2.59979625578436 2.59979625578436 2.59979625578436 2.59979625578436 2.59979625578436 2.59979625578436 2.59979625578436 2.59979625578436 2.59979625578436 2.59979625578436 3.12901589028519 2.59979625578436 2.59979625578436 2.59979625578436 2.59979625578436 3.76185652348974 3.14781871854752 2.59979625578436 2.59979625578436 2.59979625578436 2.59979625578436 2.59979625578436 2.59979625578436 2.59979625578436 2.59979625578436 2.59979625578436 2.59979625578436 2.59979625578436 3.51759668946461 2.59979625578436 2.59979625578436 2.59979625578436 2.59979625578436 2.59979625578436 2.59979625578436 2.59979625578436 2.59979625578436 2.59979625578436 2.59979625578436 2.59979625578436 3.91655510433263 2.59979625578436 2.59979625578436 2.59979625578436 2.59979625578436 3.19153549401571 2.59979625578436 2.59979625578436 2.59979625578436 2.59979625578436 3.63732703474947 3.21122222670659 2.59979625578436 2.59979625578436 2.59979625578436 2.59979625578436 2.59979625578436 2.59979625578436 2.59979625578436 2.59979625578436 2.59979625578436 2.59979625578436 2.59979625578436 2.59979625578436 2.59979625578436 2.59979625578436 2.59979625578436 2.59979625578436
Manes.11G092600.v6.1 5.97036234766035 6.42256737763536 5.80987017113873 5.50643425645673 5.81073713884421 5.4912825306527 6.41357717640738 6.11453572426484 5.83641291059384 5.49952909691927 5.45193854858701 6.38288127276624 5.67067024863971 5.96978765541018 5.95886009727614 5.47243169229494 6.09530505578194 6.29362876625205 6.10011550008177 6.20559572808725 5.71584551611589 6.08160037706616 5.72931116461623 5.76441195406632 6.0380128620727 6.18483239913248 5.84102130106705 5.31189983108808 5.99499328515988 5.47064662290047 6.13225847403613 5.49590085576047 5.5028353696513 5.41558432026007 6.08317597738036 5.74053858594345 6.20569793328163 6.07550330440192 6.46232035019616 5.53330756342369 5.69014422820307 5.98043179104577 5.24105452762996 5.67557462657984 5.46311794560064 5.70000918294559 5.81518063082878 5.98805936602052 6.25369943323294 5.67465585313742 5.77039621727277 6.2566273663311 6.15668849543845 5.68158242540015 5.6734139539596 5.27962829755067 5.85851432321305 5.48611668066848 6.07908036173307 5.69745951048015 6.58559147921269 6.04205075868482 6.06037415989842 2.59979625578436 6.35161609188263 6.01068410502386 6.08304124951839 5.03344696906225 5.58927250793792 5.59953907112887 5.59415215628433 5.91280968487091 7.00408015833672 6.15908029961009 2.59979625578436 5.34707435834958 6.08970049904035 5.84800234382547 5.36270135259335 6.20266761234758 5.5355630492605 6.58128532262076 6.3403859854547 5.70531835480453 6.43179024603684 6.79938373752857 6.91904640497481 6.8720955828428 5.5028338875981 5.92008708302243 6.92996180762971 5.84742010113703 5.59754348696502 5.84999235522714 5.6713578930303 5.04819513600452 5.83845822739826 5.92761663575689 5.67624884188474 5.93485086962351 5.53737976390915 5.0138747737394 5.73909734940539 5.8546647256487 2.59979625578436 5.9921980938511 5.28035310434718 5.77488234330363 6.164007890047 6.03992895631902 4.97421256687463 5.64329658414804 5.64638045163603 6.92450841355056 5.67228931414433 5.25891089829758 5.3916951520626 5.72816809888171 5.7402161450321 6.09061220702784 5.62112653230438 5.64093454057564 5.25498305855218 6.68448517498766 5.95971651108677 5.59848681794876 5.67027116425707 5.81403001983611 5.88333029736668 5.84911068947353 6.04858919881647 6.29017583248393 5.49742969210282 6.21517584712971 5.98934663830064 5.36052043295441 6.10306742717955 5.57212077675949 5.59690321590399 6.18723935069144 6.26388541665356 5.56559505582075 5.49717924694369 5.58430988490541 6.90085236128468 7.03697172560176 5.70969231258048 5.95785154712062 5.68685333496535 4.9128248976036 6.01501924371912 5.61016078040009 5.72317120441688 5.4501694442652 6.06136586050282 5.93806545791768 5.45197565868456 5.53725879830936 5.96879997851088 5.73839312484795 5.98418095928381 5.79175368587964 5.74509217137199 5.98879193013 5.50738225752768 5.40453536368314 6.04012859869705 5.87154375247506 6.05100434830062 6.11134299661852 5.72914674717669 5.67939736878623 6.28120724107402 5.13409413659164 5.87024633025837 6.11572582834396 5.84613566492177 5.84124411791925 5.74318772774107 2.59979625578436 6.33615403460723 5.75503036056029 6.11650481799305 6.52919280853285 5.90375964310864 6.08824548252981 6.10388721045222 6.18473878856183 6.22053561928217 6.16456579974016 6.51455048659301 5.58037155818458 5.88721855186967 5.51406904816545 5.19067432228209 5.79406800497077 5.40597073236897 5.5357039287023 5.58950835425115 6.22562414572617 5.00660947151151 5.2661061855215 5.2738560564653 6.10286260066467 5.24163961683964 5.47851772064062 5.62851565905274 5.37953717795883 5.91556846121398 5.19485623069306 5.69184149418642 5.66034600800215 5.45793759638973 5.2058356720438 5.49338271516311 5.62379292820082 6.00086987117995 5.08545570826288 5.01452256136101 6.13250626697516 5.5910872284204 5.27273721372442 5.93337445969666 5.59416829903169 5.22410615693862 5.39689795618341 2.59979625578436 5.32415119148683 4.72669514704258 5.68359093226114 5.46175795516104 5.66614006902008 5.17429705703158 5.18650661102511 5.89527243119986 5.52147810519576 5.10816028926748 4.66780110147988 5.47547337752303 5.46962418551785 5.69814068693291 5.44868281311836 5.105975138733 5.64002913998682 5.26805980070467 5.86539553071998 5.4296010500417 5.23369506827684 5.2584707996858 5.2019996039162 5.86085554510193 5.90778442031064 4.60552224498783 5.66872467239896 5.2303528758617 5.36182501954504 6.68309901941219 5.45741368643446 5.36007752928275 5.51176465438218 5.79999924645805 5.48973366336569 4.89544784176968 5.89970649525389 5.44799853763262 5.61162438717273 5.39066349456826 4.59738472549491 5.49178878637347 5.12838284659572 5.81175728703783 5.29302838734159 4.5135358765008 5.46779230304029 5.55038753745412 5.60979176771656 5.5969316167785 2.59979625578436 6.20166181986596 5.34486874782585 5.39454166921323 5.43693012397375 5.53770476722469 5.31177507147722 5.30967861728622 5.99107947273158 5.90227058479627 5.93612318359263 5.21173390017688 5.44498726502011 5.69492885570035 4.93278504954547 4.83988765353149 5.22281250005808 4.72656859389866 5.47474027884267 6.2016841304277 5.47438734464584 4.57073526629758 5.28690946185694 5.21551453964391 5.78521674855592 5.75737123183573 4.88910084415642 5.15336564901128 4.82977676951295 4.6107483941181 5.06961201338181 5.36365852335218 5.22833884050586 5.2841527290261 5.20469588115738 5.36949900873271 5.48301317101777 5.10996224891689 5.84139485913883 4.86185894600844 5.38854167722905 5.27296987799357 4.86172729125273 5.2999934081136 4.57522959498697 4.94060027080097 5.63181546295854 5.54356570410328 5.89493035685393 5.46204227016785 5.32219711271604 4.80354476743138 5.23595143887347 5.31525851583178 5.39765202937355 2.59979625578436 5.6282632052711 5.24800874143745 5.347081602337 4.43649994814711 5.58711422220844 5.45049654293907 5.11588640146409 5.94969591979954 4.54807081784639 5.14308665705307 5.44185750575479 5.46727844665315 4.44239666450262 5.43171534510059 4.98654315229346 5.37211778822559 5.51743842831225 6.19170245501676 5.04935888238982 5.67481276434192 5.38412246626289 5.27693254704828 5.11618390902062 4.17406586346766 5.27182941683755 5.24603753378405 4.19566382899606 5.06097039329998 5.29576232606858 4.7486374420555 5.7775683587094 6.01768041291556 4.8761714414142 5.2549520174847 5.27615893057348 5.74624515200017 6.0298400968429 5.7212342748889 6.05650407874684 5.71514638813996 5.52270539596639 5.45654091363721 5.72737630616554 5.61892452676271 5.33760948832133 5.24464745035171 5.42742293755704 5.07893968465342 5.76554245244917 5.69748753246093 5.7071547152808 5.51071348274621 5.68661545138337 5.56914807369694 5.96329366768747 4.87722401432014 4.83553591869062 5.51075633288348 5.53260901940399 5.41793657417163 4.03287503074016 5.31747575735229 4.4569336025263 5.82091433316653 5.42108116951385 4.6732343999187 5.30137388918 5.45629425282286 5.05589337597439 5.31061188375263 5.80043451612866 5.23920422721819 5.54304816787475 5.18693975166023 5.47513820849557 5.76450167483269 5.41533803431361 5.18800178954715 5.27385764694643 5.30187219497169 5.46973223344267 4.9176803869693 5.33511299041049 4.96662581592686 5.58263566767044 4.63140943630023 4.26496661200365 5.64403566318263 5.84331118033392 5.5629265690836 4.91493457862831 5.66065414264991 5.25172265139809 5.38058342782218 5.69078326524845 5.60333857509261 4.51807233122546 5.67059988973101 5.25872973813335 5.24887303995644 5.01880010131185 5.62529223235849 4.65552036794231 5.03734702653219 4.99815516999477 5.13364199356413 5.50434504092677 4.87672026447415 4.80596115008333 4.99159171590399 5.12852876226554 5.44510258230149 5.44974579756361 5.2771683468275 5.90885330956971 3.94233965432729 5.45569147205679 4.76360192993697 5.44403069669615 5.52612783838005 5.12457330597939 5.15577588498049 3.92980722099449 5.53382350195254 5.85820061835736 5.64250233345623 5.45989726917981 5.71020172230604 5.46093294325653 5.77225939687882 5.55347062167802 5.50632261006326 5.55449644108794 5.21214816964214 5.77932233339612 5.05783514577477 6.21920048389414 5.35345255623419 5.02679759129077 6.00238025592076 5.07713163057414 5.66853110068083 5.81422339140952 5.57246040291837 7.76304515040231 5.9395821887801 5.57521328969332 5.55137697695334 5.79088791348655 5.80661628102269 5.71987721519809 5.98056745411889 5.28848313834849 2.59979625578436 5.6412365424271 4.91032396136452 5.07496810981493 5.0377443269026 5.46664132553446 5.89342161524226 5.8690141984975 5.59192796483264 4.86416920263528 5.75703822114609 5.63144846855567 5.66406279888653 4.80044434393468 5.36971899000653 5.78923821168002 5.72303515313542 5.82687471428581 5.54022181745156 5.38012360671228 5.67513177603511 5.42822463221581 5.69395874842073 5.3669092367627 4.92788472976181 5.17781200725102 5.5894368105643 5.09491590642452 4.80437740239064 5.52879903475976 5.7491603044465 5.50686248939339 4.82086728190946 5.11713982048838 5.16546212373829 5.85828789399669 5.26552952244511 5.71691937366472 4.80435164159238 5.21249757243658 5.76239611713886 5.13149445470559 6.07965183578101 6.03639386669821 5.12572135248387 5.5801610997066 5.42994815370581 5.08772213427016 4.3634985486057 5.50891518870949 5.6017375730753 5.58965049336713 5.62793925052679 5.49678623354309 5.33379953968864 5.34116863424645 5.69634445274513 5.70395558136848 5.33616573846864 4.98858013193729 5.77928202765921 5.56266115836327 5.34628858744136 5.20129015482268 5.88264193971431 5.04050282255361 5.6018434710787 5.52020015441232 7.06619027226917 5.63831723720592 6.51872461651618 6.16507194865023 5.82575435983564 6.11749726705298 5.50465042709518 5.74083248523482 5.43001205360461 5.89119026747545 5.47452316393078 5.7491848124805 5.60539264263903 5.02860810706492 5.62548443409199 5.65685522152208 5.87325677832227 5.26194089402418 6.24443676743365 5.17693251445276 6.08996444479448 4.93220974711209 5.78174327636242 6.13933245965797 6.7165472911616 5.22450978727673 5.20149371240658 5.03128442933075 6.20768030526429 6.72982377569655 5.99323135073913 4.96296786462028 5.68154603485975 6.21755600844142 5.32156250258847 4.99014883134464 6.17198338589808 5.92332936491875 6.0951717101036 5.38116759682743 6.07746177256322 5.41433486862835 5.80767049242457 5.37818302005916 6.04321659552249 5.69257553720902 5.28215978661779 4.93323785282274 4.98672579528766 5.32163866180247 5.88562630969864 5.53703442567236 5.71714978644963 5.88981687533336 5.72911726201928 5.30936806900067 5.54816758211276 5.53413869568744 6.17684641531836 6.21000490843862 5.62499894789416 5.28700865120477 4.96008689032627 5.45667075841334 5.97344578841236 5.84631259512698 5.80342589541025 5.1811218249552 5.42441631976091 6.13366672304764 5.02306395605383 4.87104511840405 6.53570970223879 5.21631662540804 6.63240748307606 6.25948401392443 6.85063347674467 4.58212374922458 5.0374023038791 5.75005517313888 4.77026276951786 6.00424668332449 6.0718168977951 4.78054849595098 5.45147283072295 5.21438627469635 5.3926100257958 5.90636689108433 5.24662973271897 6.17083762237929 5.71137042555762 5.71165173484639 6.21718668240007 5.87313263462632 5.84257843654833 5.54973538332581 6.92949388814456 4.88394475000689 5.79705894050927 5.56879936931774 5.39942414696076 5.57521245691051 7.01886587734822 5.66832519039415 6.32936865392559 5.29276718694836 6.42596887446303 5.64453261745282 5.09437018306266 6.29763396637236 5.10578586767213 5.97787159770042 6.09834900131042 5.8001429248304 6.54501641155639 5.91508241173105 5.47693774741003 5.8309740794158 6.12440677189864 5.75852288595906 5.16485973296359 6.40810079350576 5.57139547432947 5.80372673312816 6.11096563122883 5.75301209801354 5.39587100258167 5.33185589456665 5.82933266555328 6.10869488324219 6.08182567141335 5.95413848251961 5.37325073172936 5.45481933195201 2.59979625578436 5.75956911546578 5.50035941480492 6.04133141949358 5.71029869941802 5.99833546205274 5.6590995560825 5.93019548789076 6.02883533617234 5.12420637072029 6.13293289061368 6.23161622241392 5.82902166972152 6.26092206281239 5.71081111732147 5.89516504300648 5.62162370985896 6.39777766601582 5.70437655568845 5.96344397413954 5.81914619263324 4.89108383500451 5.81282998246512 5.56002276261707 5.44165510326841 6.0620113293956 5.56480833575183 5.19396743913398 5.83710539659778 5.61138074708617 5.7475870375431 4.49145526903406 6.00094914821483 6.12260749191156 5.83378809726053 4.69183332811862 6.30489633226531 5.22696707918322 5.69779603440679 5.40380849898893 5.55781996619024 5.21199822000592 6.50893107855751 5.44635932413429 5.62895353948967 5.61756306527695 2.59979625578436 5.72236636288041 5.69220133451849 5.64279221925225 5.44120972313023 6.05193722412894 5.84047902757323 5.9628885748891 5.21458228300803 5.95631622827407 5.39792742654313 5.93182487974543 6.65280071142566 6.11924497022634 5.94260185188755 5.93777797072886 6.33011026630203 6.69783323393469 5.50994373763005 5.84338384925051 6.25148206184285 5.36297489105386 5.33987320672475 5.35029574696811
Manes.11G092700.v6.1 2.59979625578436 2.59979625578436 2.59979625578436 2.59979625578436 2.59979625578436 2.59979625578436 2.59979625578436 2.59979625578436 2.59979625578436 2.59979625578436 2.59979625578436 2.59979625578436 2.59979625578436 2.59979625578436 2.59979625578436 2.59979625578436 2.59979625578436 2.59979625578436 2.59979625578436 2.59979625578436 2.59979625578436 2.59979625578436 2.59979625578436 2.59979625578436 2.59979625578436 2.59979625578436 2.59979625578436 2.59979625578436 2.59979625578436 2.59979625578436 2.59979625578436 2.59979625578436 2.59979625578436 2.59979625578436 2.59979625578436 2.59979625578436 2.59979625578436 2.59979625578436 2.59979625578436 2.59979625578436 2.59979625578436 2.59979625578436 2.59979625578436 2.59979625578436 2.59979625578436 2.59979625578436 2.59979625578436 2.59979625578436 2.59979625578436 2.59979625578436 2.59979625578436 2.59979625578436 2.59979625578436 2.59979625578436 2.59979625578436 2.59979625578436 2.59979625578436 2.59979625578436 2.59979625578436 2.59979625578436 2.59979625578436 2.59979625578436 2.59979625578436 2.59979625578436 2.59979625578436 2.59979625578436 2.59979625578436 2.59979625578436 2.59979625578436 2.59979625578436 2.59979625578436 2.59979625578436 2.59979625578436 2.59979625578436 2.59979625578436 2.59979625578436 2.59979625578436 2.59979625578436 2.59979625578436 2.59979625578436 2.59979625578436 2.59979625578436 2.59979625578436 2.59979625578436 2.59979625578436 2.59979625578436 2.59979625578436 2.59979625578436 2.59979625578436 2.59979625578436 2.59979625578436 2.59979625578436 2.59979625578436 2.59979625578436 2.59979625578436 2.59979625578436 2.59979625578436 2.59979625578436 2.59979625578436 2.59979625578436 2.59979625578436 2.59979625578436 2.59979625578436 2.59979625578436 2.59979625578436 2.59979625578436 2.59979625578436 2.59979625578436 2.59979625578436 2.59979625578436 2.59979625578436 2.59979625578436 2.59979625578436 2.59979625578436 2.59979625578436 2.59979625578436 2.59979625578436 2.59979625578436 2.59979625578436 2.59979625578436 2.59979625578436 2.59979625578436 2.59979625578436 2.59979625578436 2.59979625578436 2.59979625578436 2.59979625578436 2.59979625578436 2.59979625578436 2.59979625578436 2.59979625578436 2.59979625578436 2.59979625578436 2.59979625578436 2.59979625578436 2.59979625578436 2.59979625578436 2.59979625578436 2.59979625578436 2.59979625578436 2.59979625578436 2.59979625578436 2.59979625578436 2.59979625578436 2.59979625578436 2.59979625578436 2.59979625578436 2.59979625578436 2.59979625578436 2.59979625578436 2.59979625578436 2.59979625578436 2.59979625578436 2.59979625578436 2.59979625578436 2.59979625578436 2.59979625578436 2.59979625578436 2.59979625578436 2.59979625578436 2.59979625578436 2.59979625578436 2.59979625578436 2.59979625578436 2.59979625578436 2.59979625578436 2.59979625578436 2.59979625578436 2.59979625578436 2.59979625578436 2.59979625578436 2.59979625578436 2.59979625578436 2.59979625578436 2.59979625578436 2.59979625578436 2.59979625578436 2.59979625578436 2.59979625578436 2.59979625578436 2.59979625578436 2.59979625578436 2.59979625578436 2.59979625578436 2.59979625578436 2.59979625578436 2.59979625578436 2.59979625578436 2.59979625578436 2.59979625578436 2.59979625578436 2.59979625578436 2.59979625578436 2.59979625578436 2.59979625578436 2.59979625578436 2.59979625578436 2.59979625578436 2.59979625578436 2.59979625578436 2.59979625578436 2.59979625578436 2.59979625578436 2.59979625578436 2.59979625578436 2.59979625578436 2.59979625578436 2.59979625578436 2.59979625578436 2.59979625578436 2.59979625578436 2.59979625578436 2.59979625578436 2.59979625578436 2.59979625578436 2.59979625578436 2.59979625578436 2.59979625578436 2.59979625578436 2.59979625578436 2.59979625578436 2.59979625578436 2.59979625578436 2.59979625578436 2.59979625578436 2.59979625578436 2.59979625578436 2.59979625578436 2.59979625578436 2.59979625578436 2.59979625578436 2.59979625578436 2.59979625578436 2.59979625578436 2.59979625578436 2.59979625578436 2.59979625578436 2.59979625578436 2.59979625578436 2.59979625578436 2.59979625578436 2.59979625578436 2.59979625578436 2.59979625578436 2.59979625578436 2.59979625578436 2.59979625578436 2.59979625578436 2.59979625578436 2.59979625578436 2.59979625578436 2.59979625578436 2.59979625578436 2.59979625578436 2.59979625578436 2.59979625578436 2.59979625578436 2.59979625578436 2.59979625578436 2.59979625578436 2.59979625578436 2.59979625578436 2.59979625578436 2.59979625578436 2.59979625578436 2.59979625578436 2.59979625578436 2.59979625578436 2.59979625578436 2.59979625578436 2.59979625578436 2.59979625578436 2.59979625578436 2.59979625578436 2.59979625578436 2.59979625578436 2.59979625578436 2.59979625578436 2.59979625578436 2.59979625578436 2.59979625578436 2.59979625578436 2.59979625578436 2.59979625578436 2.59979625578436 2.59979625578436 2.59979625578436 2.59979625578436 2.59979625578436 2.59979625578436 2.59979625578436 2.59979625578436 2.59979625578436 2.59979625578436 2.59979625578436 2.59979625578436 2.59979625578436 2.59979625578436 2.59979625578436 2.59979625578436 2.59979625578436 2.59979625578436 2.59979625578436 2.59979625578436 2.59979625578436 2.59979625578436 2.59979625578436 2.59979625578436 2.59979625578436 2.59979625578436 2.59979625578436 2.59979625578436 2.59979625578436 2.59979625578436 2.59979625578436 2.59979625578436 2.59979625578436 2.59979625578436 2.59979625578436 2.59979625578436 2.59979625578436 2.59979625578436 2.59979625578436 2.59979625578436 2.59979625578436 2.59979625578436 2.59979625578436 2.59979625578436 2.59979625578436 2.59979625578436 2.59979625578436 2.59979625578436 2.59979625578436 2.59979625578436 2.59979625578436 2.59979625578436 2.59979625578436 2.59979625578436 2.59979625578436 2.59979625578436 2.59979625578436 2.59979625578436 2.59979625578436 2.59979625578436 2.59979625578436 2.59979625578436 2.59979625578436 2.59979625578436 2.59979625578436 2.59979625578436 2.59979625578436 2.59979625578436 2.59979625578436 2.59979625578436 2.59979625578436 2.59979625578436 2.59979625578436 2.59979625578436 2.59979625578436 2.59979625578436 2.59979625578436 2.59979625578436 2.59979625578436 2.59979625578436 2.59979625578436 2.59979625578436 2.59979625578436 2.59979625578436 2.59979625578436 2.59979625578436 2.59979625578436 2.59979625578436 2.59979625578436 2.59979625578436 2.59979625578436 2.59979625578436 2.59979625578436 2.59979625578436 2.59979625578436 2.59979625578436 2.59979625578436 2.59979625578436 2.59979625578436 2.59979625578436 2.59979625578436 2.59979625578436 2.59979625578436 2.59979625578436 2.59979625578436 2.59979625578436 2.59979625578436 2.59979625578436 2.59979625578436 2.59979625578436 2.59979625578436 2.59979625578436 2.59979625578436 2.59979625578436 2.59979625578436 2.59979625578436 2.59979625578436 2.59979625578436 2.59979625578436 2.59979625578436 2.59979625578436 2.59979625578436 2.59979625578436 2.59979625578436 2.59979625578436 2.59979625578436 2.59979625578436 2.59979625578436 2.59979625578436 2.59979625578436 2.59979625578436 2.59979625578436 2.59979625578436 2.59979625578436 2.59979625578436 2.59979625578436 2.59979625578436 2.59979625578436 2.59979625578436 2.59979625578436 2.59979625578436 2.59979625578436 2.59979625578436 2.59979625578436 2.59979625578436 2.59979625578436 2.59979625578436 2.59979625578436 2.59979625578436 2.59979625578436 2.59979625578436 2.59979625578436 2.59979625578436 2.59979625578436 2.59979625578436 2.59979625578436 2.59979625578436 2.59979625578436 2.59979625578436 2.59979625578436 2.59979625578436 2.59979625578436 2.59979625578436 2.59979625578436 2.59979625578436 2.59979625578436 2.59979625578436 2.59979625578436 2.59979625578436 2.59979625578436 2.59979625578436 2.59979625578436 2.59979625578436 2.59979625578436 2.59979625578436 2.59979625578436 2.59979625578436 2.59979625578436 2.59979625578436 2.59979625578436 2.59979625578436 2.59979625578436 2.59979625578436 2.59979625578436 2.59979625578436 2.59979625578436 2.59979625578436 2.59979625578436 2.59979625578436 2.59979625578436 2.59979625578436 2.59979625578436 2.59979625578436 2.59979625578436 2.59979625578436 2.59979625578436 2.59979625578436 2.59979625578436 2.59979625578436 2.59979625578436 2.59979625578436 2.59979625578436 2.59979625578436 2.59979625578436 2.59979625578436 2.59979625578436 2.59979625578436 2.59979625578436 2.59979625578436 2.59979625578436 2.59979625578436 2.59979625578436 2.59979625578436 2.59979625578436 2.59979625578436 2.59979625578436 2.59979625578436 2.59979625578436 2.59979625578436 2.59979625578436 2.59979625578436 2.59979625578436 2.59979625578436 2.59979625578436 2.59979625578436 2.59979625578436 2.59979625578436 2.59979625578436 2.59979625578436 2.59979625578436 2.59979625578436 2.59979625578436 2.59979625578436 2.59979625578436 2.59979625578436 2.59979625578436 2.59979625578436 2.59979625578436 2.59979625578436 2.59979625578436 2.59979625578436 2.59979625578436 2.59979625578436 2.59979625578436 2.59979625578436 2.59979625578436 2.59979625578436 2.59979625578436 2.59979625578436 2.59979625578436 2.59979625578436 2.59979625578436 2.59979625578436 2.59979625578436 2.59979625578436 2.59979625578436 2.59979625578436 2.59979625578436 2.59979625578436 2.59979625578436 2.59979625578436 2.59979625578436 2.59979625578436 2.59979625578436 2.59979625578436 2.59979625578436 2.59979625578436 2.59979625578436 2.59979625578436 2.59979625578436 2.59979625578436 2.59979625578436 2.59979625578436 2.59979625578436 2.59979625578436 2.59979625578436 2.59979625578436 2.59979625578436 2.59979625578436 2.59979625578436 2.59979625578436 2.59979625578436 2.59979625578436 2.59979625578436 2.59979625578436 2.59979625578436 2.59979625578436 2.59979625578436 2.59979625578436 2.59979625578436 2.59979625578436 2.59979625578436 2.59979625578436 2.59979625578436 2.59979625578436 2.59979625578436 2.59979625578436 2.59979625578436 2.59979625578436 2.59979625578436 2.59979625578436 2.59979625578436 2.59979625578436 2.59979625578436 2.59979625578436 2.59979625578436 2.59979625578436 2.59979625578436 2.59979625578436 2.59979625578436 2.59979625578436 2.59979625578436 2.59979625578436 2.59979625578436 2.59979625578436 2.59979625578436 2.59979625578436 2.59979625578436 2.59979625578436 2.59979625578436 2.59979625578436 2.59979625578436 2.59979625578436 2.59979625578436 2.59979625578436 2.59979625578436 2.59979625578436 2.59979625578436 2.59979625578436 2.59979625578436 2.59979625578436 2.59979625578436 2.59979625578436 2.59979625578436 2.59979625578436 2.59979625578436 2.59979625578436 2.59979625578436 2.59979625578436 2.59979625578436 2.59979625578436 2.59979625578436 2.59979625578436 2.59979625578436 2.59979625578436 2.59979625578436 2.59979625578436 2.59979625578436 2.59979625578436 2.59979625578436 2.59979625578436 2.59979625578436 2.59979625578436 2.59979625578436 2.59979625578436 2.59979625578436 2.59979625578436 2.59979625578436 2.59979625578436 2.59979625578436 2.59979625578436 2.59979625578436 2.59979625578436 2.59979625578436 2.59979625578436 2.59979625578436 2.59979625578436 2.59979625578436 2.59979625578436 2.59979625578436 2.59979625578436 2.59979625578436 2.59979625578436 2.59979625578436 2.59979625578436 2.59979625578436 2.59979625578436 2.59979625578436 2.59979625578436 2.59979625578436 2.59979625578436 2.59979625578436 2.59979625578436 2.59979625578436 2.59979625578436 2.59979625578436 2.59979625578436 2.59979625578436 2.59979625578436 2.59979625578436 2.59979625578436 2.59979625578436 2.59979625578436 2.59979625578436 2.59979625578436 2.59979625578436 2.59979625578436 2.59979625578436 2.59979625578436 2.59979625578436 2.59979625578436 2.59979625578436 2.59979625578436 2.59979625578436 2.59979625578436 2.59979625578436 2.59979625578436 2.59979625578436 2.59979625578436 2.59979625578436 2.59979625578436 2.59979625578436 2.59979625578436 2.59979625578436 2.59979625578436 2.59979625578436 2.59979625578436 2.59979625578436 2.59979625578436 2.59979625578436 2.59979625578436 2.59979625578436 2.59979625578436 2.59979625578436 2.59979625578436 2.59979625578436 2.59979625578436 2.59979625578436 2.59979625578436 2.59979625578436 2.59979625578436 2.59979625578436 2.59979625578436 2.59979625578436 2.59979625578436 2.59979625578436 2.59979625578436 2.59979625578436 2.59979625578436 2.59979625578436 2.59979625578436 2.59979625578436 2.59979625578436 2.59979625578436 2.59979625578436 2.59979625578436 2.59979625578436 2.59979625578436 2.59979625578436 2.59979625578436 2.59979625578436 2.59979625578436 2.59979625578436 2.59979625578436 2.59979625578436 2.59979625578436 2.59979625578436 2.59979625578436 2.59979625578436 2.59979625578436 2.59979625578436 2.59979625578436 2.59979625578436 2.59979625578436 2.59979625578436 2.59979625578436 2.59979625578436 2.59979625578436 2.59979625578436 2.59979625578436 2.59979625578436 2.59979625578436 2.59979625578436 2.59979625578436
Manes.11G092800.v6.1 5.19783253049956 3.70064765159346 6.38414464747351 4.38794224610239 4.04800994685953 5.33404776553087 5.3110885295061 4.88723256958588 4.21367530847029 2.59979625578436 5.85332861407692 4.02555476810184 5.64776757864078 2.59979625578436 3.41879698969261 4.91730601318964 4.92640737524931 5.24297715705908 3.27626599380655 4.55548773694474 4.50694654740009 4.14601947124334 5.47883675508077 4.10739775889812 3.89694462323071 6.03152629283494 5.25903607346815 3.92507092375754 3.78836439742839 4.12552501601777 5.28767651610447 3.2385184270877 5.90995367675574 2.59979625578436 3.36735576210244 5.6320086124653 4.21962495871601 5.55746516550134 4.49632855671599 3.68399644396397 6.06979613150421 4.87048778401027 6.78468279738455 2.59979625578436 3.44051830746251 5.39960811545682 4.94295612317128 5.26677690933134 4.47427561241901 3.26766221655289 5.61815310206094 4.02546369562534 6.10578559042432 4.82214572946004 2.59979625578436 4.42490146569415 3.91863515612942 4.3548164558268 4.52197096483781 3.52567379773375 3.52062149520576 4.69985167294793 4.8575761117629 5.50880681331723 2.59979625578436 5.21576435098478 4.75258263342132 5.43902428825675 4.24672864274589 3.14104836382465 6.17921052337839 5.3819986797721 4.54259283963527 2.59979625578436 4.96354976747314 7.4021144139524 4.25398204200262 5.69827308087299 3.57044147755019 3.71815578759165 5.66392747991667 4.09350044620337 4.77555460968363 3.60689911294869 3.80444180087026 6.06955825540698 3.49798972571452 4.18651008870356 4.10491528023434 3.64232470964442 5.17522079737049 5.09134876047569 5.92903317333387 4.05468413520815 5.6713578930303 4.52374476005466 5.16657503232727 4.05942692299561 5.43920982526865 3.94263143811796 3.54572385788315 5.27002190644598 3.71636582594103 5.42146847628921 2.59979625578436 3.83687676307386 4.94923992417361 3.17721740656458 3.31666850209906 2.59979625578436 3.6939030069005 4.13435387273992 3.59113839217665 3.27950361820524 2.59979625578436 4.18967018362555 5.47650292747921 3.69253179012581 5.19075537692058 3.42147577135509 4.0845396550124 6.38494805178774 4.04140054149349 4.24835238576493 4.29427533624285 3.88240910578303 5.01779770916648 2.59979625578436 3.9016924230135 2.59979625578436 2.59979625578436 4.49878962985452 4.29495883722318 4.58308076359277 2.59979625578436 3.44340296313251 4.39902573701029 4.06754010972667 4.42234178005882 3.70176467234202 2.59979625578436 6.33508018786252 3.6161129942103 6.21583074885761 4.26689568022597 3.29604671878417 5.76188184601318 4.22479013760746 6.11783770311705 2.59979625578436 2.59979625578436 7.23772594792489 4.30013684981934 6.40375624168136 4.26669918164942 3.41052235213113 6.97202264600722 4.23358900475419 5.28733216826858 3.72583742587149 3.17503269450207 4.32089507931617 3.77101798222552 5.68306503470325 3.83796591237887 3.12023197235027 4.559693455727 3.26838519696305 2.59979625578436 4.28099621270788 2.59979625578436 4.21939335594101 3.12628544447371 4.73094208956747 3.47017978033751 2.59979625578436 4.29645095232991 4.57226873130618 4.4867572534014 2.59979625578436 3.91453850042518 6.75267928564984 3.85198065383259 5.71213317518802 4.15164890284874 3.86648455137705 6.47436576755134 3.37236691198058 5.10150832677703 4.33887879867548 2.59979625578436 5.69589508310259 4.66370130458085 5.08580328087224 7.31981850761824 4.1973405459155 3.44163721637544 5.09312502950004 5.35659297688359 6.11430791960974 3.30082812140204 3.48251498255572 6.21430501513909 4.80165577417535 7.7548385625215 4.40806397521063 3.26541768118622 5.15531403428089 4.38747984683281 6.90465449911953 4.1240012429641 3.61601505343628 5.55391174055972 4.3581191834761 5.62237257386515 5.38495459429065 4.04946998940355 4.74843242404579 4.80089919246676 4.93640809052117 3.87159317967938 3.74469268855702 4.20090065972222 3.69061479667926 6.03005329076112 3.93959578482285 2.59979625578436 4.06306326958159 2.59979625578436 4.91854958800959 3.63814347932449 3.06852274975295 4.02904854250038 5.18650661102511 5.30327821682185 4.26923462383632 3.86073559658219 7.48642887102975 4.65462856920226 6.13951813935191 4.5909319286947 3.74827886475334 7.13405683255923 3.64407670953844 5.09607047877324 3.76566668263991 3.40319810354056 5.85369186376071 3.93597786339893 4.8591940036655 4.69864263855342 3.67861131213525 6.83029342421844 3.92036524626451 4.39482914450013 4.2345491592743 2.59979625578436 4.50798479355123 4.08592064442753 5.11212334935744 2.59979625578436 3.55007708352618 5.41683692580184 4.25757853785971 5.51455777755314 3.83110509497982 3.88263538015512 6.98271056643851 4.58939208014102 6.07373848181992 4.3242469620019 3.57449242583284 5.9052730448392 3.94102217721332 4.71280749588585 3.89903763399501 4.45866402952685 2.59979625578436 4.25161846552987 4.36054307813705 4.79027731319503 3.9711913968225 3.57019064334041 4.82682065634002 4.40506099085091 4.70722368183999 3.82908436506429 2.59979625578436 4.58022114399025 3.41276326438424 5.15872407048876 4.08016425167388 3.39183450236513 4.53057357960444 4.04680647161203 4.90764222159361 2.59979625578436 4.15569464645512 7.27531365508011 5.01097748807207 6.03260447868785 3.75804226531246 2.59979625578436 4.24900221012052 3.83366973273459 5.54064796003207 3.78369508661944 4.16327889222772 5.23400672360977 5.00236740581517 6.38751801370379 4.57930919060717 4.1216265573102 4.59588481522593 4.87808098791347 4.71222835391965 4.09203071720691 3.20827003153473 4.60652808486095 4.52284456610822 4.94383497394109 3.64358731401363 4.4821280364299 4.84691576190795 4.53940249462993 5.03112919099826 3.57079195732032 2.59979625578436 6.69737518852921 4.94649566171417 4.35639068565717 3.79637674302476 2.59979625578436 5.02571118957215 4.20480035900446 5.28273960487515 3.64174100201881 3.15767287045227 4.97484249065799 3.57256915919904 4.81536574332852 2.59979625578436 4.34724494473688 4.99523479797265 3.96156473992612 5.70884900435255 4.29856337630713 3.81186068293734 4.45238483169608 4.90972230975181 4.77787490200202 3.45815815575599 3.82159579433779 3.9210256877759 3.86008212595198 5.2576139106317 4.48741398034958 3.24897275233119 5.4406653908713 4.34673173643139 6.22533338426079 3.5757082350106 3.22380152582246 5.56496550425645 3.79323456640736 4.97764536929652 4.17269210798443 3.81933528813022 4.82121533952885 4.1237901749617 4.38055070429436 3.12381515159364 3.3738486396907 3.68707305654287 6.88597775874569 3.71094392319847 6.36405002174007 3.39847187901467 4.07962787825936 6.96776469855662 3.89848102328544 6.34020050523987 4.06685169034419 3.3195691347463 6.04074376531605 3.77701508256462 5.69464050286063 4.90541185691162 4.11021710232401 6.55255035292143 4.80461288503509 2.59979625578436 4.04701179786689 4.03287503074016 5.10232704871668 5.09033260165601 5.53525262563617 4.27994527582194 4.53951708861522 5.91399591825421 4.30593779757051 5.75903507219392 3.77807859896217 3.24419192203211 4.75066151935982 4.43383851586076 5.59031905052767 4.16841990036692 3.49033222288615 6.50977365237109 3.90786300452943 6.88994140205021 3.33632745006729 4.70287734667204 5.88633921586677 4.03998038073539 6.02817962154739 3.91732859739361 4.20574069759034 6.75960689332239 3.68064558144766 5.5162689771056 4.69085571287663 2.59979625578436 5.07008404715581 3.50203005288194 5.34160415785308 4.114250486793 3.62506705818828 4.15424656868395 4.35047210788633 4.63180715136405 4.1650391476402 3.03813347158508 5.4887854061013 4.24047488177313 5.35068389992715 3.69286530377354 2.59979625578436 4.72591415896259 4.37247952724657 4.14343168786469 3.99017426452137 3.76287120541303 4.57206896782117 4.27374013847366 5.22610550663972 2.59979625578436 6.08700911194393 4.04941752254141 4.03971752953718 5.70681393467439 4.99197195773109 3.92625055285568 6.82538946944407 4.23738456654152 5.11549044605622 4.16290904111174 3.73100358925145 6.05451934102917 4.84565409010181 6.19960690833382 4.11989250905817 4.0662233689892 4.55080550462338 4.5309793305832 4.97984784310528 3.32230035878917 3.63807990455992 5.68795156940827 6.5921829562634 4.46552890297856 6.03639436866339 4.49937738483255 3.15134302408755 3.67928419197264 3.67218395032668 2.59979625578436 3.83816916026001 2.59979625578436 6.48764958884513 4.48191085322906 5.28129134461454 4.52956853056321 3.57333416158868 6.03051757168065 2.59979625578436 5.39464210389906 3.8819948567444 3.32485930650937 7.35658643133969 4.11432150320208 7.47003371751655 4.05485792033728 3.53428471141661 6.74672645540284 3.93700272166436 6.20543874336245 3.95477570401005 4.39510104592259 3.83901951323155 3.17435855558807 3.11976522407249 3.30109143257354 3.12701290025836 6.31517368808297 4.22847096841924 5.62117649372524 4.04439945537354 3.48797309690425 6.71015035275104 4.32179414007666 6.76612952422729 3.66037152574658 4.54867696143956 5.38293329913363 4.80016291133239 5.69976752524956 3.47961913918967 2.59979625578436 5.30466570877666 4.41974998799652 5.4873041265573 4.53661176191968 3.80834713963737 4.61617262129715 4.60957755055174 4.95483539097723 3.58686561369776 2.59979625578436 6.168318049632 4.50234018408258 5.14192544095595 4.00100422223671 3.75492677152724 6.14161013527446 4.60651334267245 6.69708040632885 2.59979625578436 4.33081415185274 5.97236643149392 4.265657248395 6.58270917110794 3.7855263411884 2.59979625578436 6.16948114352805 4.53503081876701 5.2441756161586 3.91040234522286 3.52271871871532 7.27036385802609 3.831512005212 6.07994849358649 4.55615936012455 3.2328387430116 5.63831723720592 4.05053645359136 4.92265990077277 3.63105841186316 3.65087979903062 7.15512663927103 5.21726042421097 6.24231581662792 4.11361471692852 4.10408060422783 4.75317243458748 5.99524593079168 4.4068791012108 5.23048837318061 4.55978967250782 3.35805347339294 5.8539260586935 2.59979625578436 5.34738543772507 3.63802504669685 3.78906326114918 6.3714929840092 2.59979625578436 4.89424945948256 4.24275299171973 3.21419104749459 6.41338883569579 4.55277631644368 4.42153250876669 4.13699349435205 4.42980311231387 4.42085596073655 3.60091484347649 4.73355553143622 3.76352785207796 3.25879465846468 5.74815533883901 3.27099546505006 4.97828712788077 4.1767194212877 2.59979625578436 5.78275108317999 3.60043099403342 4.92572186039289 3.3217847703779 5.6656995031698 5.5307524998329 4.86367596829459 6.1577991226189 3.54482528760931 3.28755938414103 5.4275340564617 4.25129471308299 5.54436691190361 3.97395710301078 2.59979625578436 6.09428749557801 4.7194848954839 5.41846108490291 4.28086267590759 3.36404641342157 7.34119943917792 2.59979625578436 5.08044861244329 3.91016354464085 3.11863948399305 6.16249637701459 4.03180650564226 5.98321986967509 4.06375542056152 3.81971259407091 3.30409561387671 5.99159582542454 3.18330204680804 3.51082790168131 2.59979625578436 7.22231919931828 4.15069733872885 5.55685932332553 3.86318106408786 4.29180238333721 6.94489795059816 5.11420357548212 4.40711821045092 4.76748184883949 3.57609868205969 6.956325860304 4.25857269511336 5.07777975200062 4.63580883323195 3.50378192147112 5.56450261170037 4.18838054755109 4.51762372511638 4.16738558722316 3.95102993896212 6.78133898631886 5.13313202369283 6.03865898768541 4.69029115469102 3.51194589800682 4.17640684273032 2.59979625578436 4.24823066525548 4.74190563236757 4.09471566796706 4.53060712814075 7.20223408842352 3.8619323081989 5.8123102936061 3.63938602855538 3.44901952329009 5.48796518029581 3.91213386020351 5.3240462737826 4.40547769328959 3.39597509573417 5.15309334404882 3.50030527778916 6.80946017830459 3.87770799536307 3.43488083141115 6.16712791518329 4.22723738248092 4.82381156727587 3.37964665561139 4.14949671807348 4.77982873616173 4.27240337531661 5.809323920849 4.56192607684478 2.59979625578436 4.10682806070145 2.59979625578436 4.29512667387151 2.59979625578436 2.59979625578436 5.43477722075441 3.40540983806856 6.08983355481949 4.16381393198269 4.14786376302769 6.75681760121245 4.71972690567359 5.11202788173625 4.04400100606133 3.50713024684174 4.600519775268 3.86179032336765 5.20884815772509 2.59979625578436 2.59979625578436 6.99542286746143 3.9708815959315 5.85377376166149 4.53336521219959 4.20932291959874 6.52641454006006 4.18231982885692 5.85190001053707 4.54154588996335 4.51676655978197 4.93416751054944 4.64580520228272 5.89531470268263 4.0401770088607 3.26704859034321 4.24853291030848 4.32363645509041 4.13052229285668 3.15448378042256 2.59979625578436 7.04874442869314 4.89842250982216 5.14558875599863 3.37724948770933 3.80587184726714 5.08333886790613 3.8857533144325 2.59979625578436 4.20167969026226 3.479467134794 5.88639880998802 4.06648078862801 5.3590775403925 3.78979541414061 3.64382940224356 5.93438788047437 3.99252227860655 5.15774546551235 3.55423144868542 2.59979625578436 4.84402637533625 3.88192922029148 5.00352351731394 3.53635640865754 3.73259335799739 4.63496119504065 4.64696329813725 4.57419527716922 3.27693951010367 2.59979625578436 3.7560974502665
Manes.11G092900.v6.1 2.59979625578436 3.70064765159346 3.92021867380748 2.59979625578436 2.59979625578436 2.59979625578436 3.81949299908603 4.085445224838 3.49376837325421 3.263295019147 2.59979625578436 3.04561120384308 3.62046441831223 2.59979625578436 2.59979625578436 2.59979625578436 3.13614105965968 2.59979625578436 2.59979625578436 2.59979625578436 3.2129912889402 2.59979625578436 3.96294581259982 2.59979625578436 2.59979625578436 3.29982034827609 3.7059866091091 2.59979625578436 3.45177722385841 3.12942703094249 2.59979625578436 3.2385184270877 4.24289168513582 3.43608939074294 3.14570398518928 2.59979625578436 3.94382157042819 3.64923550830888 3.27237941274458 3.15137780479602 2.59979625578436 3.48818612228433 4.51233220391753 4.01013362095992 2.59979625578436 2.59979625578436 3.66368988199267 3.55116117433422 3.35067592997401 2.59979625578436 2.59979625578436 3.06715486812035 4.66712148632833 3.86749335096064 2.59979625578436 2.59979625578436 4.00329824664366 3.92178017666207 4.12874089926233 3.35998747224409 2.59979625578436 3.13655648183482 2.59979625578436 2.59979625578436 2.59979625578436 2.59979625578436 3.16805095130771 3.19194094230314 3.4930121375438 3.52675278103515 2.59979625578436 3.21186130151986 4.97110738872171 2.59979625578436 2.59979625578436 3.93968309198113 2.59979625578436 4.38991045735154 2.59979625578436 3.8191814651747 2.59979625578436 3.6785121503149 3.72904501437955 2.59979625578436 3.30853211464194 3.4779161570464 4.22080656398757 3.39107561198341 3.32102698974581 3.03309729085306 2.59979625578436 3.79856609228066 4.51531502545387 2.59979625578436 2.59979625578436 2.59979625578436 2.59979625578436 2.59979625578436 4.19196612694256 3.2175151466054 2.59979625578436 3.10849398345359 3.47304370785199 4.4980152319154 2.59979625578436 3.11766270619839 2.59979625578436 3.17721740656458 2.59979625578436 2.59979625578436 2.59979625578436 2.59979625578436 3.23406369003861 2.59979625578436 2.59979625578436 4.18967018362555 2.59979625578436 2.59979625578436 3.85500889088999 2.59979625578436 3.286972458873 2.59979625578436 3.58225755805724 2.59979625578436 2.59979625578436 3.25674191122001 2.59979625578436 2.59979625578436 2.59979625578436 2.59979625578436 2.59979625578436 2.59979625578436 3.61472060837542 3.0891275296357 2.59979625578436 2.59979625578436 2.59979625578436 3.27858906737281 3.11715769885859 2.59979625578436 2.59979625578436 2.59979625578436 3.06178703260991 4.80800292795063 3.31164659151673 3.09448431999199 2.59979625578436 3.24166522631322 5.37430552462971 2.59979625578436 3.18241641221583 2.59979625578436 3.45226107684251 4.87276597163373 2.59979625578436 2.59979625578436 2.59979625578436 3.02884003678921 3.6441493081931 3.11353869906184 2.59979625578436 2.59979625578436 2.59979625578436 4.17679452061502 3.5701883979893 3.12023197235027 2.59979625578436 3.07465554562221 2.59979625578436 2.59979625578436 2.59979625578436 2.59979625578436 3.12628544447371 4.57708880721616 3.10734665489403 3.06457845309048 2.59979625578436 3.48071335577149 3.93981046162831 2.59979625578436 3.66117052613107 2.59979625578436 3.02883382542909 4.19518466741488 3.01860929541114 3.34647505545364 2.59979625578436 3.23306554339514 5.5717713617609 2.59979625578436 3.87188620843651 4.55278907490517 2.59979625578436 2.59979625578436 5.33663762902974 3.00601590298794 2.59979625578436 2.59979625578436 4.52697862196006 4.74438309913008 3.30082812140204 2.59979625578436 2.59979625578436 3.48529138983509 5.30173004624146 3.321338580523 2.59979625578436 2.59979625578436 3.41353882279526 5.28005994639228 3.77367409578493 3.48425876672712 2.59979625578436 2.59979625578436 3.23226733660521 3.73361001417108 3.10108304697002 2.59979625578436 2.59979625578436 2.59979625578436 2.59979625578436 3.07737644082094 2.59979625578436 3.05392758145134 4.80006588690031 2.59979625578436 2.59979625578436 2.59979625578436 2.59979625578436 3.79373677732766 3.34176463353204 3.06852274975295 2.59979625578436 2.59979625578436 4.29928211929071 2.59979625578436 2.59979625578436 2.59979625578436 2.59979625578436 4.09726286619921 2.59979625578436 2.59979625578436 2.59979625578436 3.41555650284634 2.59979625578436 2.59979625578436 3.17150791081674 2.59979625578436 3.49185471935923 3.25014544349024 2.59979625578436 3.23218886600296 2.59979625578436 3.27713638788058 3.51772213641632 2.59979625578436 2.59979625578436 2.59979625578436 2.59979625578436 3.17608306896042 2.59979625578436 3.38024867922274 2.59979625578436 3.68140363975058 3.83485503187906 2.59979625578436 3.06640245947418 2.59979625578436 3.5157666023938 3.0751254337643 2.59979625578436 3.09404548459673 2.59979625578436 2.59979625578436 3.72459246314977 3.07270803269098 3.05448293938791 2.59979625578436 2.59979625578436 3.23672803855937 3.58438008621207 2.59979625578436 3.39696096412707 2.59979625578436 3.17647007763899 3.19944276628065 2.59979625578436 2.59979625578436 2.59979625578436 2.59979625578436 3.41150002700353 2.59979625578436 3.56402233026117 2.59979625578436 2.59979625578436 3.46547799695192 2.59979625578436 2.59979625578436 3.6017145150622 3.09900823605374 3.24661910325328 3.12883395539949 3.53974293861542 2.59979625578436 2.59979625578436 2.59979625578436 2.59979625578436 2.59979625578436 2.59979625578436 2.59979625578436 3.42897032873693 3.53945940346149 3.19774625800259 2.59979625578436 3.24569782192461 3.93534997357748 3.4222802704751 2.59979625578436 2.59979625578436 3.16981088905528 3.89502161092046 2.59979625578436 3.17865863106762 2.59979625578436 2.59979625578436 3.53367633021917 4.44935965213155 2.59979625578436 2.59979625578436 3.16658773388875 2.59979625578436 3.14710624753656 2.59979625578436 2.59979625578436 3.25661411864085 3.66660763987476 4.04444517591475 3.55457857212675 2.59979625578436 3.09304328024829 3.89245209463446 2.59979625578436 2.59979625578436 2.59979625578436 2.59979625578436 4.37816207321273 2.59979625578436 3.5271669967772 2.59979625578436 3.25631718321301 3.88328421512736 2.59979625578436 2.59979625578436 2.59979625578436 3.73379632513718 4.14469395532479 2.59979625578436 2.59979625578436 3.54211256810747 3.38144601411272 3.40627964740502 3.09467911820702 2.59979625578436 3.19836810956745 3.55299247203008 3.42835385336262 3.11937986360436 2.59979625578436 2.59979625578436 3.38788451366808 3.79554410341797 2.59979625578436 4.09826539111874 2.59979625578436 3.35883779744775 2.59979625578436 3.96115202133466 3.25463556543704 2.59979625578436 2.59979625578436 3.53306774720939 4.25955327366808 3.00763695540965 3.3195691347463 2.59979625578436 2.9813665940389 3.62430159717881 3.33065454872683 3.53625833947526 2.59979625578436 3.52342389776374 2.59979625578436 2.59979625578436 2.59979625578436 2.59979625578436 2.59979625578436 4.29567202928019 3.5620367008967 3.44073658393479 2.59979625578436 2.59979625578436 2.59979625578436 4.54670517287729 3.50383966973202 2.59979625578436 2.59979625578436 2.59979625578436 2.59979625578436 2.59979625578436 2.59979625578436 2.59979625578436 5.22283287926391 3.63068502978547 3.04794204847268 2.59979625578436 3.30034534379421 4.03710504564736 2.59979625578436 3.13125931646859 2.59979625578436 3.04961902926352 3.92993257253903 2.59979625578436 3.28076458677052 2.59979625578436 3.12630467899536 4.23780163509057 3.99200293977257 2.59979625578436 2.59979625578436 3.11298070489525 3.48567007750874 3.26470865579439 2.59979625578436 2.59979625578436 2.59979625578436 3.8603873958249 3.92382113115424 2.59979625578436 2.59979625578436 2.59979625578436 3.71607341182361 3.52947891353982 2.59979625578436 2.59979625578436 3.18557612127935 4.04122565012221 2.59979625578436 2.59979625578436 2.59979625578436 3.41089451088101 4.5257518977338 2.59979625578436 2.59979625578436 2.59979625578436 2.59979625578436 3.85472706889637 3.19467141427376 3.26388014084464 2.59979625578436 4.29515076735607 3.69143643247701 2.59979625578436 3.47010227507714 2.59979625578436 3.89736573842457 3.71611110415782 2.59979625578436 3.07210468251341 3.96040304286901 2.59979625578436 2.59979625578436 3.01490231394773 3.10712921319811 3.15134302408755 2.59979625578436 3.22831015235155 2.59979625578436 2.59979625578436 3.37057561147686 2.59979625578436 2.59979625578436 2.59979625578436 2.59979625578436 2.59979625578436 2.59979625578436 2.59979625578436 2.59979625578436 2.59979625578436 2.59979625578436 3.1553627006671 3.30170228463906 5.10541295943916 3.8723514461441 2.59979625578436 2.59979625578436 3.28610162710445 5.16871073541656 2.59979625578436 2.59979625578436 2.59979625578436 2.59979625578436 3.49105114569248 3.58227561620931 3.12701290025836 2.59979625578436 2.59979625578436 3.71192966921496 2.59979625578436 2.59979625578436 3.32444621738729 3.63191729296878 4.93011703138554 3.52325764568153 2.59979625578436 2.59979625578436 3.58533896811864 4.09501617285911 2.59979625578436 2.59979625578436 2.59979625578436 3.51765059569321 3.88275664515466 2.59979625578436 2.59979625578436 2.59979625578436 3.4521137753102 3.56037036349483 2.59979625578436 2.59979625578436 2.59979625578436 3.39133175835895 2.59979625578436 3.14717678469408 3.18881389019315 2.59979625578436 4.18502579343507 5.30369748950542 2.59979625578436 3.45314808470526 2.59979625578436 4.20132268863879 5.20988169638987 3.36210465489817 2.59979625578436 2.59979625578436 2.59979625578436 4.21327344947189 2.59979625578436 2.59979625578436 2.59979625578436 3.32506186180071 4.48150048207818 2.59979625578436 2.59979625578436 2.59979625578436 2.59979625578436 3.836732430619 3.33659959047805 2.59979625578436 2.59979625578436 2.59979625578436 4.0002465052433 3.53847686764951 2.59979625578436 3.19473572649359 2.59979625578436 3.32081634279933 3.88657856018572 2.59979625578436 3.35805347339294 2.59979625578436 2.59979625578436 4.91029775148065 3.63802504669685 2.59979625578436 2.59979625578436 4.61344067127885 3.13903998395891 2.59979625578436 2.59979625578436 2.59979625578436 3.81448312725219 3.55486197040881 3.71122255122726 4.50127125101015 2.59979625578436 3.60091484347649 4.69951179470316 2.59979625578436 3.52399980726882 2.59979625578436 3.27099546505006 2.59979625578436 4.05020411982674 3.20491354779203 2.59979625578436 3.60043099403342 4.60979870910874 4.0029296703631 2.59979625578436 2.59979625578436 3.34624818242998 3.93076521485546 3.91434293410938 2.59979625578436 3.23035530106182 3.79768785708926 3.8336428529929 3.48802483307444 2.59979625578436 2.59979625578436 3.14237529736743 4.54021902193282 2.59979625578436 2.59979625578436 2.59979625578436 2.59979625578436 2.59979625578436 3.20178576582288 2.59979625578436 4.82007947359782 4.55583090558644 2.59979625578436 2.59979625578436 3.47486106856339 2.59979625578436 2.59979625578436 2.59979625578436 2.59979625578436 2.59979625578436 2.59979625578436 4.02594991451093 4.27552575341503 3.34444953840647 3.51929516966729 2.59979625578436 5.23527157507946 2.59979625578436 3.6661895749198 3.170552578228 2.59979625578436 3.46270972026923 3.59353171185912 2.59979625578436 2.59979625578436 2.59979625578436 3.71285568593711 2.59979625578436 2.59979625578436 2.59979625578436 2.59979625578436 3.26160885265144 3.95406656761989 2.59979625578436 2.59979625578436 3.41695097319566 2.59979625578436 2.59979625578436 2.59979625578436 3.73504840707269 4.18507241187271 3.3444210447866 3.20938411112718 3.6796059605765 3.8602790392649 3.09477353892355 2.59979625578436 3.78119010223562 4.00436784457803 3.13093185640013 3.79683763774449 3.60460476561547 3.77751581381514 4.90468998775026 3.57880576305393 3.28474754635573 2.59979625578436 3.2427149139147 3.41735742232595 3.92044577175338 2.59979625578436 2.59979625578436 3.56247340105491 4.45937492310191 2.59979625578436 2.59979625578436 2.59979625578436 2.59979625578436 2.59979625578436 2.59979625578436 3.37232711662656 2.59979625578436 3.17310155599223 4.95131807283188 3.32630363502723 3.95530122265723 2.59979625578436 3.11489981915957 5.6836173342573 3.12901589028519 2.59979625578436 2.59979625578436 2.59979625578436 3.821954160054 4.20404627355598 2.59979625578436 2.59979625578436 3.58683593692783 4.48419206145898 3.47394710612716 3.23503948447659 2.59979625578436 2.59979625578436 4.15113499666728 4.10003054349869 4.0503771752365 2.59979625578436 3.35328498908235 4.28318455156661 2.59979625578436 3.07369795760033 2.59979625578436 4.03289231421822 2.59979625578436 2.59979625578436 2.59979625578436 2.59979625578436 3.61931600101943 2.59979625578436 3.68674262044617 2.59979625578436 2.59979625578436 2.59979625578436 2.59979625578436 3.4309770644687 3.11287055727565 2.59979625578436 3.40738645349279 2.59979625578436 2.59979625578436 3.45824826314557 2.59979625578436 3.66929908841205 4.49024405927477 3.55423144868542 3.6656788033668 2.59979625578436 3.21951123834957 5.07717136891515 2.59979625578436 3.1167432246131 2.59979625578436 3.27961246069983 3.76016028022053 2.59979625578436 2.59979625578436 3.34260516870939
Manes.11G093000.v6.1 6.90002476883519 8.57912439936645 9.17377590724445 10.47665128093 9.68622594000396 7.44979780473468 9.94912190042597 9.28381607504792 10.4311317653555 9.72440233368845 7.35852289002321 8.9703792044234 9.74107340249658 12.140939815229 9.56326670575471 7.07750719228279 9.79785201611356 8.89217023029945 10.9386125634497 9.00743201084126 7.10308233157433 9.50505441658579 9.77084802823812 11.0856023051199 9.62443937520913 7.71349182143427 9.45628580521917 9.45108530358727 10.6679033201763 9.41038175385641 6.80939109110773 8.87954514566031 9.15521290989151 10.1694022205538 9.54550101814745 6.02348624997952 9.11319612181607 9.61275507034034 8.52175096062058 9.092083511665 6.58081940676211 9.58203314926124 9.70148746202771 11.6649538720164 9.48198130457066 6.60215316042268 9.24136703351048 9.30067234093853 10.091691938482 9.63238080247382 6.19457218893807 8.94273409697846 9.08944651040925 10.4270506016637 9.72166552542665 5.93838016335521 9.53946681106251 9.40458514588418 10.2271234527517 9.8343263773277 7.11175149914477 10.0141695003006 9.2085711074553 9.37102170317308 9.67009545788695 6.38703659331182 9.08911175309338 8.89800379300223 10.5167077528 10.0582107981735 6.49102916781062 9.20236890875462 8.65565228064878 9.14384503216894 10.2732645910098 6.8005375496727 8.8023443732541 9.65684763413699 9.89957100081422 8.98292355812479 6.42711524333414 9.58758612739285 8.29401267646624 10.213236150088 9.64150211102012 6.44248059627514 8.35786377272397 8.60399354277662 10.0509900520827 10.0048975942156 6.55946498776735 9.53785734413448 9.14946575983167 10.2864073198681 9.14437745091195 10.9148305501322 6.64839998412254 8.98757231493668 8.49321308632851 9.73504169307298 10.5862359561626 6.5542404456399 9.26800734026715 9.16989504857121 9.55707728904578 10.7917537054629 6.45415078081408 9.29488963646676 8.60887178318927 10.4812821595854 10.3114880858844 5.84819905762465 9.24792915693253 8.54113241284645 9.84971051340246 10.767148306168 6.17494911166552 9.99460776377577 10.2524772715236 10.2858853643766 9.60363993753785 6.6912503721644 8.97196243653642 8.78477460753222 9.85893890223834 9.80285081527346 6.76743969235212 8.86273764433878 8.47276618926533 9.88824331808574 9.0582021863629 7.43776429570398 9.28710800704356 8.5108683068018 11.1652191181324 10.4035447516654 6.82020555296452 8.8616291902046 8.02778981596516 10.5143199935575 10.8390169848195 5.27807730291715 8.90239949336253 8.53748597387565 9.82563931399801 8.05168419976102 6.76600084595293 8.84848299679678 8.76623427302629 10.1864420974805 10.5099748303909 5.23945798084358 8.6459724779803 8.20490485494264 10.3419890279057 9.2897287639679 6.79401072930477 9.16021713047359 8.4611597860119 10.0782172255025 10.8364740665173 6.76540239631687 9.1308357843758 9.35805976894854 10.5272333245344 9.97400826066286 5.5923145275835 8.7687323525876 8.41115495879556 10.0604282106975 10.5172856876724 6.66696325454141 9.1266874061501 8.20348457223326 9.87643110854202 9.57042998074243 6.99329741345937 9.34786075620285 8.52626525588012 8.82050805815196 8.868750476658 6.71355361975414 9.45592617710466 9.2281732393946 10.4962236382955 9.32310281690456 6.20122542184889 9.26999808616289 9.15454557670195 10.2817643392124 8.7039856558453 8.55389197472063 6.27938393929792 9.87346063987652 9.04981192472875 10.7694430899845 10.3962475160681 6.69011220480775 9.11917383057337 7.88068618158157 10.5788315398955 9.50093435055011 6.46860148976853 9.51322764112976 8.30604602886915 10.1389942115917 9.99643355469044 6.54760155340085 9.1988407878055 8.47830046793952 10.9881882899735 10.2914394281493 6.98483465819532 8.90731071225912 9.08954338113023 9.6443044038598 8.05287482555597 6.73901605269699 10.2872707027621 8.82107249801866 10.5386498196564 8.8323724863393 7.61175352967535 9.13125795814242 9.43653863598141 10.1907547585179 8.63955754423539 7.01073735376379 10.0590223408577 8.87492571193252 10.2821614990592 8.7835860277663 6.57924818061331 10.1996110155656 8.50937154703737 9.69183677264756 9.02455711021314 6.28509215275082 9.49918332885549 9.10601705807086 9.77899390455698 8.88448494178542 6.35440337275597 8.73257631755494 7.87704777543433 10.0306417801846 9.44671862496482 6.8793409261374 8.49714776156817 8.32852363023727 10.138052208008 8.88400060002143 6.17832945683814 8.9812758115409 8.44942753079366 9.86969656069662 8.46449010523804 7.00175557334395 9.44801266569237 8.00027492571064 11.1278660101668 9.14119910949689 5.97540694737839 9.84459624933894 8.10329117238474 10.7158500324445 9.20378156920665 5.73361504537611 8.90032372484491 8.2006922600021 9.17132182006972 8.68222313070411 6.0669709482933 9.14256277553109 9.28921738237363 9.44208037918811 8.41654313411355 8.0565317600251 8.20614304808113 9.02242731857681 7.84924912983249 9.69408252906514 10.3423579327183 6.52619692500369 9.76476806510393 7.76157959327776 10.8634355018261 10.3414155933528 6.74601686242837 9.53660558743727 8.4344212044077 10.1660724282182 10.6138436397142 7.9531121650565 9.9864461629892 8.26027995445662 10.577752710728 8.68679488373977 7.07242426960691 10.8314195940953 8.92296688949811 10.6679694643022 9.04757682729743 6.83753683565186 10.1666028754364 8.93879207400266 10.4770745787431 9.0168246887184 7.48305029718515 9.31978161964908 8.63266499432989 9.13137713744977 8.31446283648968 7.88586494265002 9.69047515672451 9.58737499444192 10.0186817906061 9.595789116247 8.48449100640111 9.99661100716965 8.92574307660208 10.4156157434607 8.66424186724034 7.99561152049881 10.1941968520974 9.5209660303333 10.4207145486195 9.32687355235974 6.41811896459871 9.00663238114946 8.81534983999145 10.3890269843552 9.76967609281912 7.45668255566678 8.73761545127024 8.73354848048219 9.60013066615676 9.45962475525621 6.96036715822729 8.29113087483776 8.57808516318674 10.7373297660724 9.1136733918385 7.68002059098916 9.33278743867122 8.52273561875202 10.6562954725541 8.84096478815715 7.45367339189495 9.23999724293151 8.50865364866037 9.42383350073184 9.83840266971941 6.18297559418586 9.53599382555029 8.5440356718232 9.72380637940299 9.73393526612902 7.31527014606413 9.15027149244487 7.93826800842132 9.94222304360804 8.77934146868255 6.34942236516203 8.65969544284808 8.11777385920968 10.5545627215785 9.74178581803949 7.09521806072618 10.0721094898208 9.32743794772261 10.734441047168 10.255155766399 9.55450202517821 7.22154086067052 8.84014050898212 9.47027478279136 10.4578842932134 8.89333641909134 6.58806340200417 9.96906263030112 8.84379050606004 9.40877585297226 9.77524128241403 6.9534109273359 9.93205444803892 8.9984517229033 10.6161822306838 8.70070351151109 5.77973833597985 9.2631650998093 9.24405512559035 10.034777005397 9.59129574291212 7.27852984466889 9.43302261896212 8.69923260796456 9.61392718699297 8.65056632791122 6.75573642527058 8.55295437731268 8.12835554228727 11.0087740097997 10.6556240782258 8.2607956942971 8.95103869468436 8.8187382718294 10.4026592481087 10.5897221151178 6.70410191684892 9.06649601892009 9.95440570563645 10.5783792818862 9.51925812620374 6.27289226726053 9.15754697316657 8.88084179893596 11.1560034278354 9.44115396253883 7.09540972881555 8.24372652661121 10.1476904871443 10.6044679787633 8.57532073773372 7.89237445548069 9.65684303028603 9.45065950232278 10.7285303261598 9.66786587918887 8.05545196461965 10.0351394251273 9.51564154028139 9.82322872594952 9.1599696775189 6.90590345026653 9.84270241244118 7.95376629431835 10.6574679978065 10.2097870485336 6.86617868659894 9.69188500396088 9.94065006760851 10.0253949340953 9.80343208742377 6.68299993582503 9.71662034503452 8.51407434584764 10.9384272056047 9.92303653813287 6.83614730954393 9.34442866652264 9.10972210650377 10.1047173337123 9.27390990763815 6.4718931916391 10.014939614968 9.36616869954233 9.94443720144042 8.94198861679076 6.99952810000342 9.80243748240636 8.23818736743883 9.67997671463683 9.27592242719431 7.41244617830311 9.38712830448154 8.22317214035497 10.9420485577632 8.51315742741473 8.76876791586775 6.33123367518053 8.96755621527316 8.20697971163541 10.1943508447332 10.1438282453788 6.24094186202071 8.3634896535525 8.44893790037502 9.79347689597507 9.79630224221798 6.37138985319286 9.60147357937472 8.76846892854431 10.5839475155625 9.74566099169941 6.41664583037472 7.27823117401745 8.85684895374671 10.1227958492786 8.88668699918562 7.47215772322947 9.70609164177614 9.91502164428783 9.49456253578809 9.93847059726423 6.81734730849102 9.26668936660851 9.53893499528045 10.4335983322492 10.4160656668318 8.51350269059413 9.39781524339802 9.03749361417577 10.8232600044041 9.26724030985099 6.40975037552757 9.51756545442751 8.89251697948871 10.511419700836 9.98282147644218 6.55041464609669 8.87686678061298 9.92089517974927 9.40616185230985 8.77414405722118 7.18409917886502 9.66939237627549 9.41889025394096 10.9190720065354 9.9358929955682 7.10775036566684 9.60596677435274 9.4351294803631 10.93420114151 8.76171775992873 8.03945158208744 9.68481079954443 9.27194437226689 10.0389245894765 10.3073868554644 6.22388820028362 9.70457366999511 8.18108626001362 9.51369503575378 8.74842681445158 5.98783182979328 9.47140249877073 8.76078689434049 10.8721323390827 10.673605785065 6.63090326523935 8.97431518545605 9.19939849581352 9.86135991991809 10.1488915540241 7.07209330952643 9.46986108403276 8.57125892604552 9.78983199685048 9.02540697395291 7.75621476439893 9.38624900714109 9.34029577133868 10.2040069749714 9.43638639156853 6.2764320701663 9.02519927605371 9.60690659763194 10.8337135033769 9.93836142529004 6.68177202331179 9.26620912988013 9.08766782380072 10.2187125413658 10.0669687129067 9.4727367133327 7.05950674819408 10.2593083263831 8.94170558291669 10.4430553177006 9.44418755021282 6.49678408342392 9.38776643271319 10.2497371846987 10.301937172533 10.5583860727843 7.61433604307433 10.0892768356957 9.12373503620267 11.562013521844 12.1057292818385 6.47363063770743 9.71159799883219 8.61049374987806 10.5883987542528 8.50076650469769 6.9622439857829 8.84439681276618 11.0137234466572 10.1953707903169 10.1879963735265 7.6968269387451 9.54982095681591 9.14791959748841 11.3139390487015 11.4863817503795 6.7735545945137 9.99394370173798 10.5637871425122 11.2579428221524 7.64891764506879 7.49088643558883 10.4632797251332 9.20865832218644 10.4889392932244 9.72935041422021 7.54873169513874 9.39481058308284 9.76267470941454 10.2835200705713 10.439398499212 6.82273520325157 9.14577660439567 9.39712637184462 10.8386330029683 9.69629868664216 6.6160266066148 9.44557926971072 8.87617592316499 9.59519522335637 10.1465961206325 8.49005843753331 9.9973775720489 8.83180962036871 10.6358300031668 9.86040628484377 9.41172474432663 9.76724310161022 9.2649324832446 10.5840921759057 9.25968144143595 6.6376223963644 9.33954583911874 9.14964987737523 10.1399275049882 9.03106286903599 8.22750497308722 10.057992258639 9.19417484004935 10.0830992907073 9.9153168731451 8.16125385355182 10.1481578270093 9.21344821492765 10.0450469587756 8.91202625866461 7.6783559213301 9.91228777946749 8.63990869197692 11.3958188801858 9.42674555795737 7.16632970040479 9.80655828571493 9.27295534706075 10.8870850053824 11.2947155115686 8.26965375655674 9.41528864692985 8.65592369267719 10.4042071957583 9.24212355399784 9.8754451739821 7.35576538166138 9.28648281976911 9.20680650084705 9.98874588317224 9.70937129234099 7.95276814641248 8.89527412713144 9.58496486821057 11.0534022504366 9.79982319535257 7.26425186996275 10.3444569076672 9.61567229933868 10.4247078411581 9.14159069819333 6.94956321772422 9.39443984243885 9.39953488640744 9.63678907817823 9.21897141114319 7.01456550363192 9.08987701526765 9.29984235354791 10.5082672309485 8.29516526924576 7.69618288881846 8.93927502750375 8.93478825813401 9.39697024578051 10.0841559753278 6.86670540720097 8.31520061794797 9.91081472790932 10.6981933830892 9.9896256422847 6.43496641348304 9.53592409492407 8.85330710479604 10.3784245681487 9.85066026673833 7.65965394835657 9.76816071226768 9.62319157624277 10.5427251218105 10.1923392302413 6.9754078626579 9.3670112874592 8.94730392486513 10.4784195793816 10.6583834445255 6.74796828755311 9.24284068066383 9.01980341037914 9.87635239808791 9.88971672783164 7.67861814728009 9.4644045378095 9.25140470814154 10.2645252435196 9.57209152505581 7.04820052697766 9.59335442592896 8.81427710188238 10.6113352589687 10.3238512278274 6.93091543906428 9.56968738152816 9.47953245331892 9.70155493651959 8.99787270880291 7.33026752198114 10.0525726479233 9.34326131296916 10.0253625149561 9.17991776195788 6.16476271743699 9.28149247132277 8.71094990389222 10.0957480402522 8.79140461161244 6.04275007502656 9.33882876529249 9.26478875174941 11.0801668401978 8.63477365522794 6.57591692402983 9.44733530215994 9.42925706175253 9.75044795595307 10.5019967089325 7.08201975463572 9.1723197676099 9.67754631931774 10.8251998969179 10.5611336982329 10.5377492177758
Manes.11G093100.v6.1 2.59979625578436 2.59979625578436 3.20665085371097 3.12519089239347 3.2383473822611 2.59979625578436 3.15816018115106 3.11445218865464 3.23690244174881 3.73003826736833 2.59979625578436 2.59979625578436 2.59979625578436 2.59979625578436 3.31139865403928 2.59979625578436 3.13614105965968 5.40690247268181 4.83187038555503 2.59979625578436 3.2129912889402 3.71802382302551 2.59979625578436 3.80192645065722 3.36517982117798 3.58052694302842 3.82950817955246 2.59979625578436 3.45177722385841 3.12942703094249 2.59979625578436 2.59979625578436 3.58149631188368 2.59979625578436 3.14570398518928 2.59979625578436 3.56670918754148 3.21447733758373 2.59979625578436 3.54404840770504 3.23201493111793 3.97419662001755 3.42762445997438 4.37899251711219 2.59979625578436 3.44390932706295 3.66368988199267 3.1556293923897 3.6503607964152 3.26766221655289 3.11136424535262 3.06715486812035 3.1269057721942 4.1300807856256 4.11639527973144 3.28257618553174 4.00329824664366 3.61347262458146 4.23986962572266 4.30270472644358 2.59979625578436 3.13655648183482 2.59979625578436 2.59979625578436 2.59979625578436 2.59979625578436 3.71564452659676 3.19194094230314 3.4930121375438 3.36088296270151 2.59979625578436 3.72475429453237 2.59979625578436 2.59979625578436 4.35439551718836 4.0857042864662 3.49723216096386 3.50975638980862 4.44874851154745 3.60487272425572 3.44184362766157 3.48717057272481 3.17512532819144 3.82159636409266 3.30853211464194 2.59979625578436 2.59979625578436 2.59979625578436 4.0544353123871 3.03309729085306 3.24973940342139 4.00334868474545 2.59979625578436 3.80347103851417 2.59979625578436 4.14804504102601 2.59979625578436 3.19285832138037 3.63622688306178 3.35353493771494 4.05933102458447 3.10849398345359 3.47304370785199 3.07799747124634 2.59979625578436 3.61972585497088 2.59979625578436 3.00944776328652 2.59979625578436 2.59979625578436 3.58288439614787 2.59979625578436 3.37357534952051 2.59979625578436 2.59979625578436 4.59493369511658 2.59979625578436 3.45406892818204 2.59979625578436 3.74712202708874 3.43756941520291 3.35765264354746 2.59979625578436 2.59979625578436 3.64249287339356 2.59979625578436 3.3434653761842 3.46370293381128 2.59979625578436 3.53930605846071 4.30114914289016 2.59979625578436 2.59979625578436 3.0891275296357 2.59979625578436 3.62601013591596 2.59979625578436 3.42743776871339 3.32763914543774 3.70176467234202 3.13589789482968 3.58843671920365 3.25041757009826 3.86798002802846 2.59979625578436 2.59979625578436 3.16768203400873 3.6027521097885 3.41192620209667 2.59979625578436 3.98304074215472 3.17781093920006 3.87869626984486 3.458446002092 4.26669918164942 3.26459823700284 3.65942122764354 3.7114232785212 3.41561414201033 4.22534142937419 3.96650269055816 2.59979625578436 3.51663380570461 3.4171658081868 3.39695909782473 3.49183502491586 4.03481240626194 4.04680098673613 2.59979625578436 3.8202779361678 3.86323668388114 2.59979625578436 3.75268355076772 3.06384658117584 2.59979625578436 3.62206049006046 2.59979625578436 3.48071335577149 4.08584345613752 2.59979625578436 2.59979625578436 3.2233869813897 4.03197297879089 2.9940602321428 4.24248945556191 4.12889479307159 3.16817936116962 2.59979625578436 2.59979625578436 3.21065778610885 2.59979625578436 3.21599979350751 3.24239127858813 3.22221931818771 3.86023928544925 4.42932126116628 5.10486920513129 3.13848911460483 4.35813568019582 3.01337418459523 4.36136542886796 4.35571363284792 3.16689536194367 3.75829240215316 3.32619170863699 4.34940330035893 4.5238332350326 2.59979625578436 3.0737295239543 4.08915768538802 3.6230949516324 4.01002353899641 3.73616914873223 4.06252117187682 3.83666295095041 3.79877250437651 3.69953468483178 3.51907024373083 4.54549579850851 3.20006221402401 3.3496085626079 3.74469268855702 3.38420121746441 4.1096085867228 3.07224328759053 3.39145816204378 2.59979625578436 2.59979625578436 2.59979625578436 3.36755256724442 3.98271069205151 3.5254198690814 3.12315809278075 4.08653865607439 3.35832488643014 3.50611797315604 3.60804605994223 3.76994895807987 3.43218861185877 3.80239036811738 4.33024326118047 4.09210679568761 2.59979625578436 3.41555650284634 3.08827779899346 3.13246240288098 3.8473302820013 3.21070493893527 3.33193592708876 2.59979625578436 3.13619888814257 3.23218886600296 3.17623298287933 3.65682633054295 3.31551071989798 3.32702834205485 2.59979625578436 3.60454462823474 3.36707522615221 3.85685271894689 4.21027499894845 3.69084402609154 3.19556340470997 3.373346376899 2.59979625578436 3.32481310418497 3.88263538015512 3.17356662868593 3.35176661093158 3.90531699117815 4.01373665405877 3.29543486065326 3.53558850487832 3.94102217721332 3.52565598760109 3.26566677573064 3.92267460486267 2.59979625578436 2.59979625578436 3.37680082021844 3.58438008621207 3.87580723572066 4.44831109532709 3.88284596492087 2.59979625578436 3.44193489375764 3.32357789646735 3.43716273481212 3.10157727781174 3.53456210212037 2.59979625578436 3.94869021554797 3.39183450236513 3.61762036583983 3.34567679932435 3.56418732133832 3.79794415864301 4.38912283565932 3.18590979373873 3.79430694705734 3.24661910325328 4.19900678068076 3.53974293861542 3.64275896432737 3.83366973273459 3.45643796967227 2.59979625578436 4.66586370182422 2.59979625578436 3.67305830484125 3.60867516167484 4.0045116969728 4.17038132405083 3.61588927876974 3.70097135517803 3.61039820947627 4.35387864999991 4.7023371933689 3.51092040624305 2.59979625578436 3.43504416208772 3.86527703487348 3.41312046559163 3.11444189945037 3.56638868567901 3.63957982449181 3.77853098325696 3.77040547355181 3.62768581900999 3.39636825993239 3.38617171524093 2.59979625578436 2.59979625578436 3.25434752792638 4.02281133458738 3.66660763987476 3.9019430405112 3.55457857212675 3.88328750845331 3.29403745424245 2.59979625578436 2.59979625578436 4.13402702641508 3.6291041059735 4.15487466269309 3.14307563156158 3.78786211089396 4.55600468489724 3.89271028443978 3.6251123192678 3.52181474650389 3.88724372928017 4.35616953860158 2.59979625578436 3.4117013907922 3.08587502403935 4.04773018764002 4.07059953634987 4.09787479416886 3.38144601411272 3.96357768773387 3.09467911820702 5.0909922103401 3.19836810956745 3.86144261009251 3.75649269451686 4.17269210798443 4.34118150356424 3.5547880162334 3.38788451366808 3.21036400817574 3.33690766491106 4.18120554361419 3.4497260527321 3.88662622344819 3.97474730187201 3.72435238167167 3.800479234893 4.83265220926634 3.29707522516397 3.99533169006897 3.37434341157556 3.30161108955818 4.21903534029838 4.28720996198989 4.3295888853896 3.62430159717881 5.05612706079352 4.33816346458267 3.94202625470269 3.52342389776374 2.59979625578436 3.7234396992591 2.59979625578436 3.80475394054181 5.51904414819448 3.86946318941852 3.79411448474121 4.30758947623966 4.15030648282747 3.83928738503629 3.54039886021135 5.14155339586036 4.12006781414502 3.39758033565916 3.52542129662251 4.28079282277433 3.83729976518375 4.24211915540633 2.59979625578436 3.74177090403687 4.03913084312869 3.12339831546568 4.29956289909593 2.59979625578436 2.59979625578436 2.59979625578436 3.27550176493931 2.59979625578436 4.8518837018724 4.15224025729538 4.14593057202499 4.30115773173715 4.77016672713281 3.37256917773833 3.34037266712788 4.0357668921639 3.60257146538986 3.44261754966494 2.59979625578436 3.82621137518893 3.48567007750874 4.56547778284764 4.35617210479615 3.58226589904918 4.06252014287478 3.43964218646116 4.0222981549623 4.45556705332183 3.53217560437302 3.79979116337823 3.57229933299784 3.89363607006768 4.59176147033753 3.30265235045542 3.81475446445788 3.2656464759195 4.23299323003454 2.59979625578436 3.53900214202384 4.56599390073174 4.16821875263883 4.81754591171003 3.85494580305507 2.59979625578436 2.59979625578436 2.59979625578436 3.76598262200036 3.53101584287459 3.19755199553219 2.59979625578436 3.98869882373956 3.19701343765189 4.0662233689892 3.52443037232006 2.59979625578436 3.31617825122147 3.32230035878917 3.89746962509603 3.00594591942254 3.77329948475151 4.12948486021305 3.31394992493702 4.69211667131357 3.80524347386518 2.59979625578436 2.59979625578436 2.59979625578436 3.23307136903005 4.00303227587235 3.73493837918575 3.97446027830906 3.13368629208698 4.26167005990108 4.02882716441506 2.59979625578436 2.59979625578436 2.59979625578436 4.45625869774273 2.59979625578436 3.69156864533317 4.11432150320208 2.59979625578436 3.13327665589051 3.14554511358825 2.59979625578436 4.14902731723498 3.53954419752657 4.05522122960413 4.02344476662737 2.59979625578436 3.17435855558807 2.59979625578436 2.59979625578436 2.59979625578436 3.91144660684014 3.91122640800038 3.46951039942522 3.58438721771286 3.9303733531365 3.48281875462644 3.85139139287403 3.48381109612499 3.88523365074274 3.8853051968383 3.29891955515538 4.08939779746282 3.29214780067696 3.22666753937026 2.59979625578436 3.56779136608937 3.65399748847355 4.17392445888183 4.12119666419391 4.01457748751644 2.59979625578436 3.78882188017709 3.34921949652031 2.59979625578436 3.76305104014096 3.28720428082605 3.93939102616413 3.4325387178651 4.09016514255001 4.57933018096939 3.23124158278061 3.12380631914321 2.59979625578436 3.45162270172108 4.87946895761204 3.67036819177417 3.89958109685791 3.94474846747449 4.23527695754404 4.8367503727912 3.41331573344294 3.83744758062003 3.90959158051501 4.29464440405173 4.60290413626434 2.59979625578436 3.61522162624845 3.20381007552223 3.57562914998343 2.59979625578436 3.11591032459858 3.58127728083477 3.29158988951864 4.65584074386853 3.83323305475365 2.59979625578436 3.51499110119768 3.44151346863759 4.11361471692852 3.87431271864796 3.53091301288657 2.59979625578436 3.32081634279933 3.25897829856142 3.45055086810467 2.59979625578436 2.59979625578436 2.59979625578436 3.30430621313442 3.12724282625815 3.78906326114918 3.80021628716771 3.36204250988082 2.59979625578436 4.50829527138142 4.78299883139774 3.49523953514564 3.47100709436022 2.59979625578436 3.1066138352018 4.09207339606857 3.28089785406808 3.18542993688362 3.36854487766473 4.45242969960317 3.25879465846468 2.59979625578436 3.07652576753501 3.50532538546463 4.29067906117622 2.59979625578436 3.16658854311766 3.81388730747409 3.12478781716686 5.1003482247605 3.15066378465705 2.59979625578436 3.64429143936982 3.21175968271509 3.37588687910859 2.59979625578436 3.6755733418522 4.39187388641698 3.11624245650931 4.63660660576892 4.51392783465009 3.23836589690278 4.15999498321874 3.23953822414247 3.22347444536885 3.89510128992313 3.80537004000326 2.59979625578436 3.0640794104873 3.91016354464085 4.09667551541647 3.96093225909824 3.29612907983554 2.59979625578436 3.65620036502695 3.81971259407091 2.59979625578436 2.59979625578436 2.59979625578436 3.51082790168131 2.59979625578436 2.59979625578436 3.72155046908345 3.13092838849174 4.94218317904221 4.06331070046321 2.59979625578436 2.59979625578436 2.59979625578436 3.14201754722178 3.95645175206502 2.59979625578436 3.93630430115781 2.59979625578436 3.13258002656255 2.59979625578436 2.59979625578436 3.63376597254571 3.69191241686749 4.93775403235419 2.59979625578436 3.24766064870577 3.89148058940699 3.1277135856963 4.40514309164492 3.25006177786541 3.59423054881486 2.59979625578436 2.59979625578436 3.93823011671863 3.32868425701424 3.80627578985095 3.86313458589679 3.20938411112718 3.87848598947554 4.41668109819892 3.87399547710154 2.59979625578436 2.59979625578436 2.59979625578436 3.50979356917955 3.51541122184949 2.59979625578436 3.38273842837332 3.2546236740327 4.29888011969021 3.93449173159199 2.59979625578436 3.38404745483947 2.59979625578436 4.47705761142072 3.13842484873088 3.27070239318665 3.28670441964339 2.59979625578436 3.66836007527516 2.59979625578436 4.10682806070145 2.59979625578436 3.76430622490982 2.59979625578436 4.32805578955518 3.52129112065354 3.58035369690722 3.36362012377228 2.59979625578436 3.40116079843692 3.46890406481015 2.59979625578436 3.23023422384682 3.34414564086158 2.59979625578436 2.59979625578436 2.59979625578436 2.59979625578436 2.59979625578436 2.59979625578436 2.59979625578436 3.4586293332224 3.06152639500709 3.22256664660478 2.59979625578436 3.35379231418697 3.2235071789958 3.5233891069621 4.02069780259256 4.22711414435838 2.59979625578436 3.87758396366912 3.38629528969851 3.50406393511715 3.73622950798864 2.59979625578436 3.78500776541972 2.59979625578436 4.10865633591452 3.45040100491848 3.70954315675184 3.43782853744042 3.12439282256448 2.59979625578436 4.98238337068719 3.51813431289006 3.57184811756203 2.59979625578436 3.61108609015459 3.32166868968202 3.21916247304854 3.72791025041151 3.08541878809132 4.56448830091478 3.34591117683446 3.48658342951114 4.31198942368015 3.39575812278152 2.59979625578436 3.22438648604129 2.59979625578436 3.03967187552959 3.63327636685775 2.59979625578436 2.59979625578436 3.51213099311162 3.66059356103635 3.64298409173955 3.08078529881836 4.96442147142948 4.12147217415274
Manes.11G093200.v6.1 2.59979625578436 2.59979625578436 2.59979625578436 2.59979625578436 2.59979625578436 2.59979625578436 2.59979625578436 2.59979625578436 2.59979625578436 2.59979625578436 2.59979625578436 2.59979625578436 2.59979625578436 2.59979625578436 2.59979625578436 2.59979625578436 2.59979625578436 2.59979625578436 2.59979625578436 2.59979625578436 2.59979625578436 2.59979625578436 2.59979625578436 2.59979625578436 2.59979625578436 2.59979625578436 2.59979625578436 2.59979625578436 2.59979625578436 2.59979625578436 2.59979625578436 2.59979625578436 2.59979625578436 2.59979625578436 2.59979625578436 2.59979625578436 2.59979625578436 2.59979625578436 2.59979625578436 2.59979625578436 2.59979625578436 2.59979625578436 2.59979625578436 2.59979625578436 2.59979625578436 2.59979625578436 2.59979625578436 2.59979625578436 2.59979625578436 2.59979625578436 2.59979625578436 2.59979625578436 2.59979625578436 2.59979625578436 2.59979625578436 2.59979625578436 2.59979625578436 2.59979625578436 2.59979625578436 2.59979625578436 2.59979625578436 2.59979625578436 2.59979625578436 2.59979625578436 2.59979625578436 2.59979625578436 2.59979625578436 2.59979625578436 2.59979625578436 2.59979625578436 2.59979625578436 2.59979625578436 2.59979625578436 2.59979625578436 2.59979625578436 2.59979625578436 2.59979625578436 2.59979625578436 2.59979625578436 2.59979625578436 2.59979625578436 2.59979625578436 2.59979625578436 2.59979625578436 2.59979625578436 2.59979625578436 2.59979625578436 2.59979625578436 2.59979625578436 2.59979625578436 2.59979625578436 2.59979625578436 2.59979625578436 2.59979625578436 2.59979625578436 2.59979625578436 2.59979625578436 2.59979625578436 2.59979625578436 2.59979625578436 2.59979625578436 2.59979625578436 2.59979625578436 2.59979625578436 2.59979625578436 2.59979625578436 2.59979625578436 2.59979625578436 2.59979625578436 2.59979625578436 2.59979625578436 2.59979625578436 2.59979625578436 2.59979625578436 2.59979625578436 2.59979625578436 2.59979625578436 2.59979625578436 2.59979625578436 2.59979625578436 2.59979625578436 2.59979625578436 2.59979625578436 2.59979625578436 2.59979625578436 2.59979625578436 2.59979625578436 2.59979625578436 2.59979625578436 2.59979625578436 2.59979625578436 2.59979625578436 2.59979625578436 2.59979625578436 2.59979625578436 2.59979625578436 2.59979625578436 2.59979625578436 2.59979625578436 2.59979625578436 2.59979625578436 2.59979625578436 2.59979625578436 2.59979625578436 2.59979625578436 2.59979625578436 2.59979625578436 2.59979625578436 2.59979625578436 2.59979625578436 2.59979625578436 2.59979625578436 2.59979625578436 2.59979625578436 2.59979625578436 2.59979625578436 2.59979625578436 2.59979625578436 2.59979625578436 2.59979625578436 2.59979625578436 2.59979625578436 2.59979625578436 2.59979625578436 2.59979625578436 2.59979625578436 2.59979625578436 2.59979625578436 2.59979625578436 2.59979625578436 2.59979625578436 2.59979625578436 2.59979625578436 2.59979625578436 2.59979625578436 2.59979625578436 2.59979625578436 2.59979625578436 2.59979625578436 2.59979625578436 2.59979625578436 2.59979625578436 2.59979625578436 2.59979625578436 2.59979625578436 2.59979625578436 2.59979625578436 2.59979625578436 2.59979625578436 2.59979625578436 2.59979625578436 2.59979625578436 2.59979625578436 2.59979625578436 2.59979625578436 2.59979625578436 2.59979625578436 2.59979625578436 2.59979625578436 2.59979625578436 2.59979625578436 2.59979625578436 2.59979625578436 2.59979625578436 2.59979625578436 2.59979625578436 2.59979625578436 2.59979625578436 2.59979625578436 2.59979625578436 2.59979625578436 2.59979625578436 2.59979625578436 2.59979625578436 2.59979625578436 2.59979625578436 2.59979625578436 2.59979625578436 2.59979625578436 2.59979625578436 2.59979625578436 2.59979625578436 2.59979625578436 2.59979625578436 2.59979625578436 2.59979625578436 2.59979625578436 2.59979625578436 2.59979625578436 2.59979625578436 2.59979625578436 2.59979625578436 2.59979625578436 2.59979625578436 2.59979625578436 2.59979625578436 2.59979625578436 2.59979625578436 2.59979625578436 2.59979625578436 2.59979625578436 2.59979625578436 2.59979625578436 2.59979625578436 2.59979625578436 2.59979625578436 2.59979625578436 2.59979625578436 2.59979625578436 2.59979625578436 2.59979625578436 2.59979625578436 2.59979625578436 2.59979625578436 2.59979625578436 2.59979625578436 2.59979625578436 2.59979625578436 2.59979625578436 2.59979625578436 2.59979625578436 2.59979625578436 2.59979625578436 2.59979625578436 2.59979625578436 2.59979625578436 2.59979625578436 2.59979625578436 2.59979625578436 2.59979625578436 2.59979625578436 2.59979625578436 2.59979625578436 2.59979625578436 2.59979625578436 2.59979625578436 2.59979625578436 2.59979625578436 2.59979625578436 2.59979625578436 2.59979625578436 2.59979625578436 2.59979625578436 2.59979625578436 2.59979625578436 2.59979625578436 2.59979625578436 2.59979625578436 2.59979625578436 2.59979625578436 2.59979625578436 2.59979625578436 2.59979625578436 2.59979625578436 2.59979625578436 2.59979625578436 2.59979625578436 2.59979625578436 2.59979625578436 2.59979625578436 2.59979625578436 2.59979625578436 2.59979625578436 2.59979625578436 2.59979625578436 2.59979625578436 2.59979625578436 2.59979625578436 2.59979625578436 2.59979625578436 2.59979625578436 2.59979625578436 2.59979625578436 2.59979625578436 2.59979625578436 2.59979625578436 2.59979625578436 2.59979625578436 2.59979625578436 2.59979625578436 2.59979625578436 2.59979625578436 2.59979625578436 2.59979625578436 2.59979625578436 2.59979625578436 2.59979625578436 2.59979625578436 2.59979625578436 2.59979625578436 2.59979625578436 2.59979625578436 2.59979625578436 2.59979625578436 2.59979625578436 2.59979625578436 2.59979625578436 2.59979625578436 2.59979625578436 2.59979625578436 2.59979625578436 2.59979625578436 2.59979625578436 2.59979625578436 2.59979625578436 2.59979625578436 2.59979625578436 2.59979625578436 2.59979625578436 2.59979625578436 2.59979625578436 2.59979625578436 2.59979625578436 2.59979625578436 2.59979625578436 2.59979625578436 2.59979625578436 2.59979625578436 2.59979625578436 2.59979625578436 2.59979625578436 2.59979625578436 2.59979625578436 2.59979625578436 2.59979625578436 2.59979625578436 2.59979625578436 2.59979625578436 2.59979625578436 2.59979625578436 2.59979625578436 2.59979625578436 2.59979625578436 2.59979625578436 2.59979625578436 2.59979625578436 2.59979625578436 2.59979625578436 2.59979625578436 2.59979625578436 2.59979625578436 2.59979625578436 2.59979625578436 2.59979625578436 2.59979625578436 2.59979625578436 2.59979625578436 2.59979625578436 2.59979625578436 2.59979625578436 2.59979625578436 2.59979625578436 2.59979625578436 2.59979625578436 2.59979625578436 2.59979625578436 2.59979625578436 2.59979625578436 2.59979625578436 2.59979625578436 2.59979625578436 2.59979625578436 2.59979625578436 2.59979625578436 2.59979625578436 2.59979625578436 2.59979625578436 2.59979625578436 2.59979625578436 2.59979625578436 2.59979625578436 2.59979625578436 2.59979625578436 2.59979625578436 2.59979625578436 2.59979625578436 2.59979625578436 2.59979625578436 2.59979625578436 2.59979625578436 2.59979625578436 2.59979625578436 2.59979625578436 2.59979625578436 2.59979625578436 2.59979625578436 2.59979625578436 2.59979625578436 2.59979625578436 2.59979625578436 2.59979625578436 2.59979625578436 2.59979625578436 2.59979625578436 2.59979625578436 2.59979625578436 2.59979625578436 2.59979625578436 2.59979625578436 2.59979625578436 2.59979625578436 2.59979625578436 2.59979625578436 2.59979625578436 2.59979625578436 2.59979625578436 2.59979625578436 2.59979625578436 2.59979625578436 2.59979625578436 2.59979625578436 2.59979625578436 2.59979625578436 2.59979625578436 2.59979625578436 2.59979625578436 2.59979625578436 2.59979625578436 2.59979625578436 2.59979625578436 2.59979625578436 2.59979625578436 2.59979625578436 2.59979625578436 2.59979625578436 2.59979625578436 2.59979625578436 2.59979625578436 2.59979625578436 2.59979625578436 2.59979625578436 2.59979625578436 2.59979625578436 2.59979625578436 2.59979625578436 2.59979625578436 2.59979625578436 2.59979625578436 2.59979625578436 2.59979625578436 2.59979625578436 2.59979625578436 2.59979625578436 2.59979625578436 2.59979625578436 2.59979625578436 2.59979625578436 2.59979625578436 2.59979625578436 2.59979625578436 2.59979625578436 2.59979625578436 2.59979625578436 2.59979625578436 2.59979625578436 2.59979625578436 2.59979625578436 2.59979625578436 2.59979625578436 2.59979625578436 2.59979625578436 2.59979625578436 2.59979625578436 2.59979625578436 2.59979625578436 2.59979625578436 2.59979625578436 2.59979625578436 2.59979625578436 2.59979625578436 2.59979625578436 2.59979625578436 2.59979625578436 2.59979625578436 2.59979625578436 2.59979625578436 2.59979625578436 2.59979625578436 2.59979625578436 2.59979625578436 2.59979625578436 2.59979625578436 2.59979625578436 2.59979625578436 2.59979625578436 2.59979625578436 2.59979625578436 2.59979625578436 2.59979625578436 2.59979625578436 2.59979625578436 2.59979625578436 2.59979625578436 2.59979625578436 2.59979625578436 2.59979625578436 2.59979625578436 2.59979625578436 2.59979625578436 2.59979625578436 2.59979625578436 2.59979625578436 2.59979625578436 2.59979625578436 2.59979625578436 2.59979625578436 2.59979625578436 2.59979625578436 2.59979625578436 2.59979625578436 2.59979625578436 2.59979625578436 2.59979625578436 2.59979625578436 2.59979625578436 2.59979625578436 2.59979625578436 2.59979625578436 2.59979625578436 2.59979625578436 2.59979625578436 2.59979625578436 2.59979625578436 2.59979625578436 2.59979625578436 2.59979625578436 2.59979625578436 2.59979625578436 2.59979625578436 2.59979625578436 2.59979625578436 2.59979625578436 2.59979625578436 2.59979625578436 2.59979625578436 2.59979625578436 2.59979625578436 2.59979625578436 2.59979625578436 2.59979625578436 2.59979625578436 2.59979625578436 2.59979625578436 2.59979625578436 2.59979625578436 2.59979625578436 2.59979625578436 2.59979625578436 2.59979625578436 2.59979625578436 2.59979625578436 2.59979625578436 2.59979625578436 2.59979625578436 2.59979625578436 2.59979625578436 2.59979625578436 2.59979625578436 2.59979625578436 2.59979625578436 2.59979625578436 2.59979625578436 2.59979625578436 2.59979625578436 2.59979625578436 2.59979625578436 2.59979625578436 2.59979625578436 2.59979625578436 2.59979625578436 2.59979625578436 2.59979625578436 2.59979625578436 2.59979625578436 2.59979625578436 2.59979625578436 2.59979625578436 2.59979625578436 2.59979625578436 2.59979625578436 2.59979625578436 2.59979625578436 2.59979625578436 2.59979625578436 2.59979625578436 2.59979625578436 2.59979625578436 2.59979625578436 2.59979625578436 2.59979625578436 2.59979625578436 2.59979625578436 2.59979625578436 2.59979625578436 2.59979625578436 2.59979625578436 2.59979625578436 2.59979625578436 2.59979625578436 2.59979625578436 2.59979625578436 2.59979625578436 2.59979625578436 2.59979625578436 2.59979625578436 2.59979625578436 2.59979625578436 2.59979625578436 2.59979625578436 2.59979625578436 2.59979625578436 2.59979625578436 2.59979625578436 2.59979625578436 2.59979625578436 2.59979625578436 2.59979625578436 2.59979625578436 2.59979625578436 2.59979625578436 2.59979625578436 2.59979625578436 2.59979625578436 2.59979625578436 2.59979625578436 2.59979625578436 2.59979625578436 2.59979625578436 2.59979625578436 2.59979625578436 2.59979625578436 2.59979625578436 2.59979625578436 2.59979625578436 2.59979625578436 2.59979625578436 2.59979625578436 2.59979625578436 2.59979625578436 2.59979625578436 2.59979625578436 2.59979625578436 2.59979625578436 2.59979625578436 2.59979625578436 2.59979625578436 2.59979625578436 2.59979625578436 2.59979625578436 2.59979625578436 2.59979625578436 2.59979625578436 2.59979625578436 2.59979625578436 2.59979625578436 2.59979625578436 2.59979625578436 2.59979625578436 2.59979625578436 2.59979625578436 2.59979625578436 2.59979625578436 2.59979625578436 2.59979625578436 2.59979625578436 2.59979625578436 2.59979625578436 2.59979625578436 2.59979625578436 2.59979625578436 2.59979625578436 2.59979625578436 2.59979625578436 2.59979625578436 2.59979625578436 2.59979625578436 2.59979625578436 2.59979625578436 2.59979625578436 2.59979625578436 2.59979625578436 2.59979625578436 2.59979625578436 2.59979625578436 2.59979625578436 2.59979625578436 2.59979625578436 2.59979625578436 2.59979625578436 2.59979625578436 2.59979625578436 2.59979625578436 2.59979625578436 2.59979625578436 2.59979625578436 2.59979625578436 2.59979625578436 2.59979625578436 2.59979625578436 2.59979625578436 2.59979625578436 2.59979625578436 2.59979625578436 2.59979625578436 2.59979625578436 2.59979625578436 2.59979625578436 2.59979625578436 2.59979625578436 2.59979625578436 2.59979625578436 2.59979625578436 2.59979625578436 2.59979625578436 2.59979625578436 2.59979625578436 2.59979625578436 2.59979625578436
Manes.11G093300.v6.1 2.59979625578436 2.59979625578436 2.59979625578436 2.59979625578436 2.59979625578436 2.59979625578436 2.59979625578436 2.59979625578436 2.59979625578436 2.59979625578436 2.59979625578436 2.59979625578436 2.59979625578436 2.59979625578436 2.59979625578436 3.1581819852139 3.13614105965968 2.59979625578436 2.59979625578436 3.52689480351742 2.59979625578436 2.59979625578436 2.59979625578436 2.59979625578436 2.59979625578436 2.59979625578436 2.59979625578436 2.59979625578436 2.59979625578436 2.59979625578436 2.59979625578436 2.59979625578436 2.59979625578436 2.59979625578436 2.59979625578436 2.59979625578436 2.59979625578436 2.59979625578436 2.59979625578436 2.59979625578436 3.23201493111793 3.48818612228433 2.59979625578436 2.59979625578436 2.59979625578436 2.59979625578436 2.59979625578436 2.59979625578436 2.59979625578436 2.59979625578436 2.59979625578436 3.25791388366613 2.59979625578436 2.59979625578436 2.59979625578436 2.59979625578436 2.59979625578436 2.59979625578436 2.59979625578436 2.59979625578436 2.59979625578436 2.59979625578436 2.59979625578436 2.59979625578436 2.59979625578436 2.59979625578436 2.59979625578436 2.59979625578436 2.59979625578436 2.59979625578436 2.59979625578436 3.21186130151986 2.59979625578436 2.59979625578436 2.59979625578436 3.56363431401342 3.49723216096386 2.59979625578436 2.59979625578436 2.59979625578436 2.59979625578436 3.9726884326862 2.59979625578436 2.59979625578436 2.59979625578436 2.59979625578436 2.59979625578436 2.59979625578436 2.59979625578436 2.59979625578436 2.59979625578436 3.37075857297035 3.11194123837751 2.59979625578436 2.59979625578436 2.59979625578436 3.00717831127145 2.59979625578436 2.59979625578436 2.59979625578436 2.59979625578436 2.59979625578436 3.31634635312898 2.59979625578436 2.59979625578436 2.59979625578436 2.59979625578436 2.59979625578436 2.59979625578436 2.59979625578436 2.59979625578436 2.59979625578436 2.59979625578436 2.59979625578436 2.59979625578436 2.59979625578436 3.13082777262013 3.58164156650062 3.17519681097436 2.59979625578436 2.59979625578436 3.13872541349518 3.45460970656978 2.59979625578436 2.59979625578436 2.59979625578436 2.59979625578436 3.21516294932886 2.59979625578436 2.59979625578436 2.59979625578436 3.42111300273466 3.0212344291614 2.59979625578436 2.59979625578436 2.59979625578436 2.59979625578436 2.59979625578436 2.59979625578436 2.59979625578436 2.59979625578436 3.50513210186605 3.06178703260991 3.03461879545996 2.59979625578436 2.59979625578436 2.59979625578436 2.59979625578436 2.59979625578436 2.59979625578436 2.59979625578436 3.41194443992594 3.09669850574795 2.59979625578436 2.59979625578436 2.59979625578436 2.59979625578436 2.59979625578436 2.59979625578436 2.59979625578436 2.59979625578436 2.59979625578436 2.59979625578436 2.59979625578436 2.59979625578436 2.59979625578436 2.59979625578436 3.07465554562221 2.59979625578436 2.59979625578436 2.59979625578436 2.59979625578436 2.59979625578436 2.59979625578436 2.59979625578436 2.59979625578436 2.59979625578436 2.59979625578436 2.59979625578436 2.59979625578436 2.59979625578436 3.04244381450743 2.59979625578436 2.59979625578436 2.59979625578436 2.59979625578436 2.59979625578436 2.59979625578436 2.59979625578436 2.59979625578436 2.59979625578436 2.59979625578436 2.59979625578436 2.59979625578436 2.59979625578436 2.59979625578436 2.59979625578436 2.59979625578436 3.11547170492856 2.59979625578436 2.59979625578436 2.59979625578436 3.16689536194367 3.36958725084717 2.59979625578436 2.59979625578436 2.59979625578436 3.22829425332205 3.0737295239543 2.59979625578436 2.59979625578436 2.59979625578436 2.59979625578436 2.59979625578436 3.04879652493302 2.59979625578436 2.59979625578436 2.59979625578436 2.59979625578436 2.59979625578436 2.59979625578436 2.59979625578436 2.59979625578436 2.59979625578436 2.59979625578436 2.59979625578436 2.59979625578436 2.59979625578436 4.72669514704258 2.59979625578436 2.59979625578436 2.59979625578436 2.59979625578436 3.56420162476325 2.59979625578436 2.59979625578436 2.59979625578436 3.19677433375722 2.59979625578436 2.59979625578436 2.59979625578436 2.59979625578436 2.59979625578436 2.59979625578436 2.59979625578436 2.59979625578436 2.59979625578436 2.59979625578436 3.12024369940562 2.59979625578436 2.59979625578436 2.59979625578436 2.59979625578436 2.59979625578436 2.59979625578436 2.59979625578436 2.59979625578436 2.59979625578436 2.59979625578436 2.59979625578436 2.59979625578436 2.59979625578436 2.59979625578436 2.59979625578436 2.59979625578436 2.59979625578436 2.59979625578436 3.17356662868593 4.05795574569588 2.59979625578436 2.59979625578436 2.59979625578436 2.59979625578436 3.12232509438277 2.59979625578436 2.59979625578436 2.59979625578436 2.59979625578436 2.59979625578436 3.23672803855937 2.59979625578436 2.59979625578436 2.59979625578436 2.59979625578436 2.59979625578436 2.59979625578436 2.59979625578436 2.59979625578436 2.59979625578436 2.59979625578436 3.58767727469021 2.59979625578436 2.59979625578436 2.59979625578436 3.13011628474653 2.59979625578436 2.59979625578436 2.59979625578436 2.59979625578436 2.59979625578436 2.59979625578436 2.59979625578436 2.59979625578436 2.59979625578436 4.29857205127071 2.59979625578436 3.52676127792897 2.59979625578436 2.59979625578436 3.79327768619068 2.59979625578436 2.59979625578436 3.02411260142883 2.59979625578436 3.70097135517803 2.59979625578436 2.59979625578436 2.59979625578436 2.59979625578436 3.40084265488325 2.59979625578436 2.59979625578436 2.59979625578436 3.11444189945037 3.08982373625139 2.59979625578436 2.59979625578436 2.59979625578436 3.778875219469 3.56947755124733 2.59979625578436 2.59979625578436 2.59979625578436 3.25434752792638 2.59979625578436 2.59979625578436 2.59979625578436 2.59979625578436 2.59979625578436 2.59979625578436 2.59979625578436 2.59979625578436 2.59979625578436 2.59979625578436 3.17283095979864 2.59979625578436 2.59979625578436 2.59979625578436 2.59979625578436 3.40050620406403 2.59979625578436 2.59979625578436 2.59979625578436 2.59979625578436 3.17763575246582 2.59979625578436 2.59979625578436 2.59979625578436 2.59979625578436 2.59979625578436 2.59979625578436 2.59979625578436 2.59979625578436 2.59979625578436 3.20913638165412 2.59979625578436 2.59979625578436 2.59979625578436 2.59979625578436 3.70128163420346 2.59979625578436 2.59979625578436 2.59979625578436 2.59979625578436 2.59979625578436 2.59979625578436 2.59979625578436 2.59979625578436 2.59979625578436 3.44977478267563 2.59979625578436 2.59979625578436 2.59979625578436 2.59979625578436 2.59979625578436 3.65828716417957 2.59979625578436 2.59979625578436 2.59979625578436 2.59979625578436 2.59979625578436 2.59979625578436 2.59979625578436 2.59979625578436 2.59979625578436 2.59979625578436 2.59979625578436 2.59979625578436 2.59979625578436 3.25797369082606 2.59979625578436 3.14919715036927 2.59979625578436 2.59979625578436 2.59979625578436 2.59979625578436 3.22344610197473 2.59979625578436 2.59979625578436 3.99316513009854 3.27040979766199 2.59979625578436 2.59979625578436 2.59979625578436 3.25899884065111 3.30034534379421 2.59979625578436 2.59979625578436 2.59979625578436 2.59979625578436 2.59979625578436 2.59979625578436 3.39541109862574 2.59979625578436 2.59979625578436 2.59979625578436 2.59979625578436 2.59979625578436 2.59979625578436 2.59979625578436 2.59979625578436 2.59979625578436 2.59979625578436 2.59979625578436 2.59979625578436 3.57995862099293 2.59979625578436 2.59979625578436 2.59979625578436 2.59979625578436 3.89018211789661 3.71607341182361 2.59979625578436 2.59979625578436 2.59979625578436 3.51685343953971 2.59979625578436 2.59979625578436 2.59979625578436 2.59979625578436 2.59979625578436 2.59979625578436 2.59979625578436 2.59979625578436 3.5181177796101 3.83696014386519 3.12551148095829 2.59979625578436 2.59979625578436 2.59979625578436 3.35631907845476 2.59979625578436 2.59979625578436 2.59979625578436 2.59979625578436 3.19560163765469 2.59979625578436 2.59979625578436 2.59979625578436 2.59979625578436 2.59979625578436 3.34678284603657 2.59979625578436 2.59979625578436 2.59979625578436 2.59979625578436 3.22831015235155 2.59979625578436 2.59979625578436 2.59979625578436 2.59979625578436 3.23299208811065 2.59979625578436 2.59979625578436 2.59979625578436 2.59979625578436 2.59979625578436 2.59979625578436 2.59979625578436 2.59979625578436 2.59979625578436 2.59979625578436 2.59979625578436 2.59979625578436 2.59979625578436 3.2027230823485 2.59979625578436 2.59979625578436 2.59979625578436 2.59979625578436 2.59979625578436 2.59979625578436 2.59979625578436 2.59979625578436 3.12701290025836 3.54267748060448 2.59979625578436 2.59979625578436 2.59979625578436 2.59979625578436 3.11486485550114 3.3372256094953 2.59979625578436 2.59979625578436 2.59979625578436 2.59979625578436 3.04736748769776 2.59979625578436 2.59979625578436 3.16597009136717 2.59979625578436 2.59979625578436 3.03997188674666 2.59979625578436 2.59979625578436 2.59979625578436 2.59979625578436 2.59979625578436 2.59979625578436 2.59979625578436 2.59979625578436 3.70599166775626 3.28280950206751 2.59979625578436 2.59979625578436 3.23124158278061 2.59979625578436 2.59979625578436 2.59979625578436 2.59979625578436 2.59979625578436 3.10526400266323 2.59979625578436 2.59979625578436 2.59979625578436 3.17879938663296 3.11791344840348 2.59979625578436 2.59979625578436 2.59979625578436 2.59979625578436 2.59979625578436 2.59979625578436 2.59979625578436 2.59979625578436 3.11591032459858 2.59979625578436 2.59979625578436 2.59979625578436 2.59979625578436 2.59979625578436 2.59979625578436 2.59979625578436 2.59979625578436 2.59979625578436 2.59979625578436 2.59979625578436 2.59979625578436 2.59979625578436 2.59979625578436 3.13901363613911 2.59979625578436 2.59979625578436 2.59979625578436 2.59979625578436 2.59979625578436 2.59979625578436 2.59979625578436 3.13903998395891 2.59979625578436 2.59979625578436 2.59979625578436 2.59979625578436 2.59979625578436 2.59979625578436 2.59979625578436 2.59979625578436 2.59979625578436 2.59979625578436 2.59979625578436 2.59979625578436 2.59979625578436 2.59979625578436 2.59979625578436 2.59979625578436 2.59979625578436 2.59979625578436 3.31429537738927 2.59979625578436 2.59979625578436 2.59979625578436 2.59979625578436 3.5091143569893 2.59979625578436 2.59979625578436 2.59979625578436 2.59979625578436 2.59979625578436 2.59979625578436 2.59979625578436 2.59979625578436 3.23836589690278 3.52897576788513 2.59979625578436 2.59979625578436 2.59979625578436 2.59979625578436 2.59979625578436 2.59979625578436 2.59979625578436 2.59979625578436 2.59979625578436 3.0945433916009 2.59979625578436 2.59979625578436 2.59979625578436 2.59979625578436 2.59979625578436 2.59979625578436 2.59979625578436 2.59979625578436 2.59979625578436 2.59979625578436 2.59979625578436 2.59979625578436 2.59979625578436 2.59979625578436 3.73196407753729 2.59979625578436 2.59979625578436 2.59979625578436 3.4568536655671 3.21444532604007 2.59979625578436 2.59979625578436 2.59979625578436 2.59979625578436 2.59979625578436 2.59979625578436 2.59979625578436 2.59979625578436 2.59979625578436 2.59979625578436 2.59979625578436 2.59979625578436 2.59979625578436 2.59979625578436 2.59979625578436 2.59979625578436 2.59979625578436 2.59979625578436 3.37587920586357 3.3444210447866 2.59979625578436 2.59979625578436 2.59979625578436 2.59979625578436 2.59979625578436 2.59979625578436 2.59979625578436 2.59979625578436 2.59979625578436 2.59979625578436 2.59979625578436 2.59979625578436 2.59979625578436 2.59979625578436 2.59979625578436 3.2427149139147 2.59979625578436 2.59979625578436 2.59979625578436 2.59979625578436 3.28670441964339 2.59979625578436 2.59979625578436 2.59979625578436 2.59979625578436 2.59979625578436 2.59979625578436 2.59979625578436 2.59979625578436 2.59979625578436 2.59979625578436 2.59979625578436 2.59979625578436 2.59979625578436 2.59979625578436 3.11489981915957 2.59979625578436 2.59979625578436 2.59979625578436 2.59979625578436 2.59979625578436 2.59979625578436 2.59979625578436 2.59979625578436 2.59979625578436 2.59979625578436 2.59979625578436 2.59979625578436 2.59979625578436 3.35379231418697 3.2235071789958 2.59979625578436 2.59979625578436 2.59979625578436 2.59979625578436 2.59979625578436 2.59979625578436 2.59979625578436 2.59979625578436 2.59979625578436 3.78500776541972 2.59979625578436 2.59979625578436 2.59979625578436 2.59979625578436 3.43782853744042 2.59979625578436 2.59979625578436 2.59979625578436 2.59979625578436 2.59979625578436 2.59979625578436 2.59979625578436 2.59979625578436 2.59979625578436 3.40738645349279 2.59979625578436 2.59979625578436 2.59979625578436 2.59979625578436 3.66929908841205 2.59979625578436 2.59979625578436 2.59979625578436 2.59979625578436 2.59979625578436 2.59979625578436 2.59979625578436 2.59979625578436 2.59979625578436 2.59979625578436 2.59979625578436 2.59979625578436 2.59979625578436 3.12790887429037
Manes.11G093400.v6.1 6.66867405017659 4.67241184650992 4.56261035307783 4.11421039057105 4.16344384733348 6.353238773274 3.55539340064342 5.51170086558347 3.49376837325421 3.73003826736833 5.89814964111904 3.36600946521298 4.73087359127562 3.77649929472813 3.18275097244238 6.85436667343921 3.13614105965968 5.40690247268181 3.27626599380655 4.15669568736146 6.41049634892448 3.52016582779557 5.27210141473381 3.03555783025232 3.67022745780567 7.05147488679324 3.93938502784833 4.24509506410378 3.45177722385841 4.40088637884236 7.22762863114038 3.6890929521727 5.22470397617409 3.43608939074294 3.6732060023101 8.75916660934264 4.29851119465621 5.69016935688645 5.34824383107674 3.68399644396397 6.94270385083013 3.8377800524212 4.44054425380309 3.43514863882075 4.01877022318174 6.76732174224992 3.52617709414591 5.15751361822364 4.21253651476974 3.73724134059584 6.36701987390575 3.72115701274549 5.92157408338167 3.39135008704484 4.24765733392016 6.9200815767192 4.0818085364956 5.35206051211528 4.94734676530285 4.30270472644358 5.81184706049666 3.87978480580529 5.61936895792629 2.59979625578436 4.41323720793179 6.52998001452643 4.1428625820174 4.65321237113056 3.62597558266889 3.88995473718565 7.33845839572523 3.93097486556054 5.55661863084591 4.68113159220027 2.59979625578436 6.49723252315265 3.74671023303382 4.78758545589586 3.29249169049875 3.91085719749663 6.93418556696185 3.6785121503149 5.06589616588887 3.47624966748319 4.8458800778298 7.58062390447406 3.92217091087391 6.1201540460205 3.88719071150968 3.45699432410408 7.81972307637653 3.67786292960522 5.85318440531378 4.63215113481558 6.50522654805199 3.40126091377021 8.18392612700261 3.02061995747434 6.37464633730831 3.56582483593361 3.91555449463592 7.55920225907364 3.90879471249442 6.61150419465824 5.89057866898297 3.48751956741113 7.62472132795178 3.50401259452966 5.50577273717604 3.12799011821841 4.11398182628384 8.00399327497512 2.59979625578436 5.37123592477877 5.67228931414433 3.54772472454507 7.52249470069617 3.88131722981425 5.65768967133865 3.42147577135509 3.56284251907067 6.89227483352501 3.45460970656978 5.67447449266832 4.04544993850666 4.02307215160948 5.9677559283078 2.59979625578436 6.00810203787549 2.59979625578436 5.26606396019769 6.3271249373422 3.83091519493148 6.45529110392898 3.57679875354605 2.59979625578436 5.97120325093441 3.08196755351891 5.59690321590399 3.70176467234202 2.59979625578436 7.28937133383601 3.25041757009826 5.28253112937569 3.10567645987634 4.23320332718886 7.22728168411295 3.6027521097885 6.10400868648823 5.63881424190592 2.59979625578436 7.00229920266007 3.09669850574795 5.23598065089827 3.59666499419307 3.07194257290571 5.87083676262769 3.5456740665038 6.16986164102445 3.32259926914112 3.85466741170225 7.56085752643704 3.77101798222552 5.87763017403888 3.16701331005524 3.12023197235027 5.29997013971434 3.41510177671445 6.05100434830062 3.47527778647275 3.41380625865222 6.7491079019017 4.26216570186508 6.17686214641931 3.31397370621681 2.59979625578436 5.6412992812051 4.15658658115222 5.98869784258819 2.59979625578436 3.17616497868894 6.68955502991232 3.63241239287788 6.64580463079052 3.19004403745022 4.12889479307159 6.83020257269499 3.04936763595227 4.76299172366203 2.59979625578436 3.57423272988652 5.52778229675873 4.42033667557057 3.22221931818771 5.55406248744777 3.40445174740808 3.44163721637544 4.84820855892576 4.23093942008411 6.77610442900928 3.45430755514463 3.92248848061779 7.83470684671724 4.39062917383351 5.30173004624146 3.72392832156688 3.6389835974797 5.29418779315513 3.53544658893668 4.87393656325786 2.59979625578436 3.8324571021528 3.73616914873223 3.75117470822895 4.25372302693964 2.59979625578436 4.18915278377082 6.41816918195224 4.22440829113689 5.78419728080235 3.13294224426404 3.5424647413453 4.35236476887716 3.38008103418363 5.68427296212941 3.16305146276653 2.59979625578436 4.9689602844379 2.59979625578436 5.29690231002902 4.03963664430814 2.59979625578436 4.87900700298886 2.59979625578436 5.6923510041629 2.59979625578436 3.38697297193438 3.76994895807987 3.43218861185877 4.33004698795945 2.59979625578436 3.1852947067468 5.04862022492918 2.59979625578436 5.26805980070467 2.59979625578436 2.59979625578436 3.92858886645085 3.12024369940562 4.13314547353687 2.59979625578436 2.59979625578436 4.66602826121674 3.08092639916607 4.23252414056923 2.59979625578436 5.07827029939679 4.4363223804448 3.14550218000467 5.94290253432776 2.59979625578436 3.15498124947046 4.21171719354337 3.23387456029662 4.67358808648919 2.59979625578436 2.59979625578436 4.77050221722326 3.76993209506102 4.28833052297765 3.573123134579 2.59979625578436 3.67438517565565 3.49534980656046 4.15473105645866 2.59979625578436 3.24021384773122 2.59979625578436 5.05093769552864 3.98212570726758 4.30789864769724 2.59979625578436 3.39696096412707 3.58284287608087 3.5859747586968 4.22137049899309 4.08487932790163 4.21280088862039 4.05080314524672 2.59979625578436 5.41909440309451 3.06398032907695 3.16332247699915 3.19546030758457 3.13011628474653 5.35848899371482 2.59979625578436 4.83148279158478 5.4847033335281 3.69514666089469 5.26407068853029 3.12883395539949 4.17704803998855 3.92832661123559 5.87302457442932 5.14127024535302 3.98626739876743 4.60536122604007 5.65971149500329 3.53442076232412 4.70903145968992 3.67878321099794 4.67072981947184 4.94367145120753 4.51553293813836 6.50835283340187 3.18526268121318 3.20827003153473 4.75534386709362 3.16981088905528 6.40625312543592 2.59979625578436 5.24255903264768 5.92206033656046 4.44167798585568 6.54320441348311 3.57079195732032 3.94015693958375 7.71339421028094 3.83707874515466 6.55280344532117 3.53689864302089 6.28297791613009 6.18085924436514 3.62556512346228 6.02952666265082 2.59979625578436 5.20259580258508 5.84778515967662 3.09304328024829 4.76794289731318 2.59979625578436 4.13402702641508 6.0507280862524 4.46522792227272 4.61731451888556 3.45140772308329 4.15712730388215 4.45238483169608 3.25631718321301 3.52181474650389 2.59979625578436 3.93085353165655 5.38412246626289 4.07389019521547 4.47797275641322 3.53785864499071 3.06075262526231 4.18079702475593 4.542980888376 5.93308666656847 3.09467911820702 3.66470869978415 6.66876618773375 3.45536050003636 4.06907842763578 3.73814861403534 4.50877571754299 5.44013008210066 4.35988821405048 6.29149133516691 3.12381515159364 4.58481702534068 4.29546165651594 7.4656237247679 3.02864738326235 5.58975441273583 3.25463556543704 3.62790740949225 7.35316654506232 2.59979625578436 4.95768780614272 2.59979625578436 2.59979625578436 5.83744397663788 3.77701508256462 5.83720936186613 3.11932334026827 4.4376224502626 3.74522279935163 2.59979625578436 2.59979625578436 3.21112129012012 2.59979625578436 4.01045299094412 2.59979625578436 5.12302330511336 3.5620367008967 3.77334939914147 6.08890877316885 3.65612034740921 5.73482315536148 3.77807859896217 2.59979625578436 3.57093580047187 3.14025367911579 5.75525208312571 2.59979625578436 3.62292636951278 8.46788648904368 3.74177090403687 5.85807744836938 3.12339831546568 3.36995450427097 7.94459128062297 3.45372448926146 5.43309419886595 2.59979625578436 4.90864029792179 6.81029322236721 2.59979625578436 5.03071829103178 2.59979625578436 5.71978884824877 5.64336733730146 2.59979625578436 6.20058351840121 2.59979625578436 3.77590844923635 2.59979625578436 4.2887863737032 5.61794132863119 3.53215864031854 3.73451770752658 5.28302172754956 4.15495975836473 6.21557826043491 3.15604534493096 3.1944944784519 3.73239061372913 3.70021863252178 3.84060021691919 4.76973448262666 3.61356183406947 5.11018920827839 3.67796763501617 5.66766680060921 2.59979625578436 2.59979625578436 3.82697302268523 4.72642661672275 5.70681393467439 2.59979625578436 4.17181234696047 7.41149956789467 3.83696014386519 5.11549044605622 3.43532346854083 4.68535068498014 4.90190547473788 4.36249108356059 3.49795787344468 3.62020523057581 3.90453898640978 3.62936557031371 3.61785560135177 4.65289995825886 4.22471959971461 3.63807990455992 4.59355502558049 5.98748412052738 3.9617972396281 4.83402216921826 3.46981407879668 2.59979625578436 6.47924463834338 4.38432347080654 6.45329400391501 3.4884732644141 4.78799086009907 7.18192216238305 3.48836367183064 5.48842761979072 2.59979625578436 3.68336513273807 4.48823527784576 2.59979625578436 5.09428841340334 3.52086051291967 3.48331719498716 6.63117804674388 3.45536328277789 5.10541295943916 2.59979625578436 2.59979625578436 6.32947483818028 3.5616432665304 5.340745603685 2.59979625578436 2.59979625578436 3.83901951323155 2.59979625578436 3.49105114569248 2.59979625578436 3.50321857761277 7.32500963528234 3.78036332938571 5.50374766434308 2.59979625578436 3.83749137434024 6.08338847655564 3.49823486347591 5.5894368105643 3.13896247932804 2.59979625578436 8.21198829804056 3.48460042308814 4.22475758656321 3.22666753937026 3.71169974230701 6.69825399129084 3.13561726277176 5.74204627826137 2.59979625578436 4.26531793183783 5.0133912188699 4.93179620175581 4.65316821647585 2.59979625578436 3.89221999526132 7.47094287069042 4.21443763639494 5.40611445062912 3.14717678469408 4.43969622920129 7.44911475130949 3.85085213849157 4.79617363451547 3.20643697917781 2.59979625578436 8.14060299997533 2.59979625578436 5.71897465050367 4.23527695754404 2.59979625578436 6.97307410219018 3.11791344840348 6.16962435722648 3.54190319695318 3.52271871871532 7.31414659096131 3.72956585140675 5.5521664914211 3.2962608485763 3.48815169625104 5.77023781292845 2.59979625578436 5.69120429494028 2.59979625578436 3.27322924455616 7.12013952059461 3.65097381201179 5.09618694540345 3.2692901765405 3.09490341468928 3.76610394418879 5.15436029875462 3.11225860773288 5.01038736066139 3.45055086810467 3.35805347339294 6.15084194297893 5.89822336901242 5.45033124854616 3.34167827884767 3.63668053393566 6.56082439613469 3.66593204232818 5.33431642419096 3.36586943173339 2.59979625578436 3.84733536790994 4.06767123087052 4.69241594075646 3.59858560637233 3.60066604531036 5.27435119509004 3.18542993688362 4.51426671122712 4.20625387689369 4.36733283882087 6.88454234078511 3.07652576753501 4.81195035008874 2.59979625578436 2.59979625578436 6.48266582479839 2.59979625578436 5.07729699991398 3.3217847703779 5.21243196274687 6.49574994099293 3.13052693773863 4.8644894516092 3.15184207342633 4.08572846250385 7.73570442956328 2.59979625578436 5.81310779135077 2.59979625578436 4.15074057416713 6.75965211295871 3.36272800854502 6.59335237316827 3.22347444536885 4.08039486904222 6.74269852286034 2.59979625578436 5.98804694658159 2.59979625578436 3.93208784448111 4.96708729325853 3.0945433916009 6.18047121583656 2.59979625578436 4.28025371874054 3.58640791717732 2.59979625578436 5.53970078671139 3.70684774349347 2.59979625578436 4.90634218050223 4.15069733872885 4.68078958246501 3.34444953840647 3.77435011010907 2.59979625578436 3.73196407753729 4.40711821045092 2.59979625578436 2.59979625578436 5.79501308598053 3.46270972026923 5.31916747043363 3.51255789156111 4.19487936508927 6.5489866226081 3.44986319488193 4.56602573046029 2.59979625578436 3.95102993896212 5.26750581092721 3.40690696027832 4.39565414980959 3.09452231295659 3.51194589800682 3.41695097319566 2.59979625578436 4.87686224598524 3.74192460119621 4.53501372124181 2.59979625578436 7.18593949052187 3.0324307448167 4.27613762970298 3.55209065070327 3.29644996195684 4.90563922182255 3.44650063410331 5.03351383936134 2.59979625578436 4.79942775791311 5.9907250058068 3.05549889512908 4.14296744360147 3.29856936453973 3.66840322173884 5.80372673312816 3.38404745483947 4.90153421480469 4.7603110799949 4.65523394108188 6.72625411853915 3.08778501908917 4.63299667500297 2.59979625578436 2.59979625578436 2.59979625578436 2.59979625578436 4.45358119011985 5.50035941480492 3.68000914401727 6.50828269063447 4.06308466702469 5.28580426641397 3.11619863125283 3.57524302608937 5.94031338080385 2.59979625578436 5.92879426149891 3.12901589028519 3.059035661787 3.77709883411511 3.08978059537946 5.13273878154362 2.59979625578436 2.59979625578436 7.88551344818513 3.10048140825537 4.75744479439312 2.59979625578436 2.59979625578436 7.13538489167778 3.2235071789958 5.89977150659175 3.62398612600803 2.59979625578436 6.10338950667577 3.35328498908235 5.41468417063601 3.75527279296354 3.97521768512073 7.45148422197169 4.81372286436573 5.31873255177198 2.59979625578436 3.09559387004943 7.26771779365957 4.01444488429516 6.0233738156607 2.59979625578436 5.10430828061504 5.83812852372952 3.0410586930376 2.59979625578436 3.4309770644687 3.11287055727565 5.34765857146953 3.96536639179174 4.98951246228073 2.59979625578436 4.42385273406246 6.25998913919613 3.99252227860655 4.24975888069076 2.59979625578436 4.18438239810323 6.91297392257372 3.56888036552917 4.89858244559816 2.59979625578436 2.59979625578436 6.04144621325467 3.08270106822196 4.67710057608674 3.27693951010367 2.59979625578436 3.50472204862562
Manes.11G093500.v6.1 3.79581891214945 4.67241184650992 4.69748651100818 5.79067817661355 4.31741511555182 5.54950896747811 5.3110885295061 5.72107352979503 5.36709501417644 5.62118925147274 4.21471372100406 4.24303092461498 4.42515069574572 4.39437282406774 4.62536291587122 5.50254931467735 5.57890076838088 4.25595750004627 4.90200043502971 4.15669568736146 5.5863363645003 5.84345800017986 5.60967357015906 5.4274192034696 4.62076329833568 4.46631516103956 5.79257656859269 6.27564649342141 5.78086160083671 5.44298086038179 4.99458130695234 6.28686493272522 5.86201211244623 5.70781856356127 5.1574056596783 5.41909456736071 5.22977046003805 4.72089113306866 3.54273597101275 5.44529661036919 5.99079465886476 6.08583324692202 5.52984966370136 5.89658218484681 4.79386708680198 5.84269895085106 5.67425020981582 5.76192781535259 4.2835147899628 5.85236538064592 5.02511227048881 5.62177953600032 5.34618599091527 5.75095874662823 5.39488208964379 6.03369295728557 5.28919651975227 5.23457856781314 5.17006950385315 4.60863915341142 3.71856906465735 5.15832587639872 3.9027022233922 5.50880681331723 3.38028800220858 3.52897269545353 4.3813215950225 5.12476906581649 5.43495073187321 5.46256019310831 5.6897241055118 6.15820927699493 2.59979625578436 5.36305375509599 5.95817866039323 6.22513538203182 5.33198093668129 5.38472388689619 5.59703279217225 4.07320987282206 4.3096638976182 5.69056199846922 3.72904501437955 6.13015963887714 4.12809285298541 3.82385682353258 3.49798972571452 3.61322108641093 5.09818483064555 4.29401906220645 4.00876840603554 5.84742010113703 5.85318440531378 5.24709352410171 2.59979625578436 4.58682381998682 4.15790766847078 5.33276105280306 5.85171386827184 5.71735333120399 6.07940862405262 5.98475312773157 5.05086409778679 5.02245443786946 2.59979625578436 6.2400991837496 5.15204466475066 5.19809277388583 4.89389436798714 4.12168912135171 5.75116362831989 5.46720031780715 4.84318172205611 3.27950361820524 5.67228931414433 4.40903198082104 6.33289021787264 4.97164895562791 5.71324266862143 6.09061220702784 5.49001919560944 6.56604442604662 5.64678119948071 3.79545278377254 5.37684159841669 6.26429321467352 5.9677559283078 6.17151034492622 4.73248058554761 5.57737367612962 6.11621846719188 4.6304344826418 4.49000767365377 5.35033260054531 4.23550654235681 5.19821755157136 5.3137960478672 5.26708142871657 5.57283494667035 6.07165751569283 5.72574686774204 6.3958271368932 5.30029958368185 6.18292820249777 3.31164659151673 3.57533447128517 5.20223086069184 5.48706900215128 5.89475087523807 6.11378370169449 4.90387630851397 5.97313626419769 5.00175248806398 5.69934325692781 5.77117730147057 5.60611865441684 6.12380458584142 5.122390261821 5.28733216826858 5.73839312484795 5.65703455538154 5.69848850027077 5.2865750132956 5.10307503465498 5.12092151505418 5.37652436172952 5.5923145275835 5.40613364067096 6.92228915010659 3.47527778647275 5.3196622739464 4.88401543041083 4.66501048523985 5.73296430451174 4.1390478574361 4.49521683666833 4.79237329793659 4.92314550585527 5.12696145521865 2.59979625578436 3.58546573411103 5.9026310678512 5.02679574924213 4.51180006266846 5.00320916238249 5.60669343068537 5.57201458751619 5.14638940734764 4.37117454433733 5.35800501340611 2.59979625578436 5.18496153245003 5.72796359741878 5.33760117162409 6.25700685435102 5.58882007354642 5.9982954388336 6.15912647776247 5.88882574342981 5.56878450463616 5.84463552088942 5.46157452067219 6.58772993134194 5.48808458497064 5.91094066576872 5.73430134632098 5.5066961221416 6.89898138985309 5.30668112254929 6.94979733786755 5.83434717024974 6.21554840054303 6.18970551700069 6.05575021750113 6.46048848166995 6.2698646703167 6.26117319044227 6.98172087929391 4.22440829113689 6.46538241739345 6.02567319092228 5.05040098038399 5.58773806817802 5.87622748427947 6.73996639593764 5.36378438384857 4.31843382324052 6.07879986472656 6.22104387466086 5.9453629019384 5.22362321548277 5.73865802260188 6.26635307522605 5.06684858800793 6.48758680672318 5.9494342482045 5.63272385031756 6.64670791320954 5.47547337752303 6.24582941358328 5.9792996841332 6.0269711983583 6.87873468139617 5.38415578907736 6.56266631536903 6.42767186446437 5.82802635949142 6.86572024172125 5.65744094987164 6.4820461316396 5.90277803522523 6.48910535457069 6.46275299348964 5.38776981885025 5.87538908095128 6.1088210747119 5.07827029939679 5.55627321616531 5.6441144051024 5.63258403704081 6.13345908246736 5.96420104084977 6.51429281997617 5.68007150099644 6.35422125553604 5.46348132713548 5.65576778228527 7.1101777754827 5.89519889388288 6.54543006814862 6.31943861582605 5.56284218113365 6.53487613443202 5.32736679142937 5.75682498022444 6.4693070770616 5.68596784485119 2.59979625578436 5.40062108789936 5.69046110619641 6.07334165471623 6.33655986995865 5.8094380153084 6.24782797701915 5.19538043379648 6.61968634605846 6.3675249759166 6.48252239992455 6.00324548823094 5.48878796726401 5.63816584378917 5.68047487218614 5.55263902210426 6.09140784400413 5.60423720111204 6.08332646494586 5.54701575418194 6.24498097283883 6.02952030330266 4.8291284939338 5.67397916226392 5.71815716063414 5.60545166309409 5.98591388498598 5.19214508465501 6.12764888565516 4.81154546982179 6.52557556227821 6.18298325754446 5.92347275332307 5.92876924629817 5.57775130166581 6.27933057106646 5.99482379966286 6.01529993566797 5.6563006435626 5.80736069269891 6.09796444426566 5.94278688591542 4.8110345386578 6.21543967343727 5.02395563677679 5.88208962329388 5.78440403544659 5.54356570410328 5.70557499913915 5.64036405443632 5.32219711271604 6.3244068431588 5.37739867544118 6.10473345376092 5.6508351967607 6.28297791613009 5.96137993784874 5.95479990817333 6.47386631025763 5.5952721540741 6.36367039226823 6.62703180501307 5.36757538170222 6.32457389968719 6.47175993118427 6.02418529073145 6.33762672671718 6.01910935795751 6.838500770699 5.12892907547685 5.68906568744055 6.10489691641813 6.02682831596792 5.91121578730603 5.89208644118863 5.80112503413382 6.64444699027883 5.80259498592806 6.30456864787725 5.67874015771036 5.22318790284014 6.77004739623871 5.08026132002584 6.38576884999155 5.75333105471666 5.93198105599598 6.72778974469005 5.99280732003038 6.98772978090483 5.58251874451099 5.63468884098517 5.69533850267019 5.51171822475567 5.62648160637106 5.33349789295365 6.14128704943068 5.47581851075849 6.60884101792493 6.37345148106762 6.17270403781723 5.73775285451966 6.66014583104992 6.72281531390299 5.81043215580907 5.84722969098939 6.05920987660342 6.11605647388528 6.67876203118353 6.3202776724498 6.92200348855567 5.92569944629262 6.39967118299672 7.24019909239997 5.73940570353975 6.350357264757 6.15522138260459 4.55720408687157 6.31767837347803 7.22894541444395 6.8540311256884 5.71695146891261 6.54377881276886 5.9747314754227 6.26455201440589 6.27602050368403 5.20025839043488 6.33141918392597 6.10078959881215 5.720880201215 6.54564380197197 5.59992915049499 5.99997955685026 6.97887959245037 5.64569370700134 6.08583195817186 5.38972858820664 6.1887177219725 6.82701261311989 5.80545028823221 6.33287216610292 5.49720730473124 5.65821140461697 6.63386533967943 6.42559546769031 6.01602934481803 6.0940449389288 6.59031984440116 5.92603536145436 5.4575618058491 6.70197846177089 5.40433358607626 5.46873189640047 6.13886970504922 6.5289194384953 5.85970292210361 6.23265064280358 6.18033456451533 6.09929149161415 5.10065153744204 6.2428453737482 5.83541527420564 5.92171881560036 5.4612715344092 5.55063612979701 6.20165203663969 5.73125045276783 6.14681999331218 6.7237676044205 5.61059042079951 6.27365242051852 5.93479720233065 6.30988619798411 5.80846255364174 5.73877899880077 6.01955988872484 5.37005028460987 5.27248852118639 7.23597298382235 6.6002888200281 6.47624256335489 5.90981639535524 6.05478217730792 6.32703030503884 5.63686420756178 6.31471381996647 5.82748500632009 5.73111712069847 6.34404709757817 5.38035927223468 6.44664784065355 6.21923331849042 6.23308600199633 6.47720924036624 6.10409148606726 6.05331702060636 5.80572046651192 6.04659572578368 5.6159465144434 6.4559528485229 5.31608016171933 2.59979625578436 5.85242681287312 5.97554889915022 6.53471873615107 5.60727298643535 4.05590087440007 6.23551388562506 5.14791766363136 6.11658175168814 6.3811581025713 5.8657295224369 6.35691444371186 5.74571801006193 6.6575260026008 5.91987228312056 5.70503005427111 5.96992647473325 5.83616602675993 6.49405012179615 5.86601048260973 6.43129185581414 6.55735593051733 5.4350895084049 6.19834465105582 5.6543423955939 6.36673506936309 6.37962277196295 6.74898413961236 5.88009509861863 5.44162663401077 5.97743725839879 5.95784975047746 5.12009658127505 6.63250870517001 5.69713692384823 6.22949890880346 6.126074598057 5.80773600753634 6.12229796058333 5.90051395186715 6.83626126573753 6.1236908103645 6.62574369823474 6.16618321988655 5.74772666725807 5.97088712374564 5.85649488456325 5.84481181580629 5.56949672404217 6.18195587989861 6.07341586577538 5.67900947847453 6.41822168170677 6.40290765733572 5.71664447614172 6.41038477653664 6.08975413257671 6.71440243345368 6.06680275845581 5.74099268231749 6.17932639792338 6.01917019185306 6.40662958588563 6.39056098692271 5.78293337248921 6.14245944687661 6.24283041602774 5.96490170504907 6.85439885551979 6.21063675184528 6.10654511077497 5.86698885792144 5.42366744995416 6.09985841832311 5.88806683726026 6.07994849358649 5.71356340316946 2.59979625578436 4.23220898313424 6.01010551183363 5.565013293796 6.05547757581182 5.19682037371195 5.9957981616045 6.0117738305001 5.59154076947133 5.4091133925818 5.26935207459632 4.83868557544178 5.8137594387422 5.37090203958214 5.88626474772411 5.91494915488743 4.2987232311431 5.1819431747681 4.74399541057762 5.4990735600822 4.61800737911602 5.75308573346424 5.7579450214334 4.23515348862007 3.13903998395891 6.04022323634721 5.10842440499529 5.95812525219339 4.97561438953154 4.07279458593754 4.73422716528532 6.00414114153756 3.55447539391392 3.87627587420941 5.63129409168747 5.67101712220437 4.36733283882087 4.36697317802278 4.7432652710949 5.73838298095557 5.52232004829988 5.65400960941027 4.5760298800761 6.01498885185168 5.50472252806972 5.16602652340564 5.96645113865303 5.5307524998329 5.52902576492908 5.85778612671057 4.01221320005555 4.33097638437101 6.36233317024135 5.54651316427796 5.24214731314339 5.62410807626219 6.36779510532511 5.23675496315188 5.82243643930757 5.64860096153256 5.62499894789416 5.7340197593986 5.87261780394317 5.45667075841334 4.65721139415262 6.34480342621695 5.86424684497301 5.70256190379513 5.73304700747314 7.42338833038101 5.17088374159707 6.3744090993283 2.59979625578436 5.21631662540804 3.59736818850564 4.43780699304006 2.59979625578436 6.86794928401464 5.43922325534472 5.02686237441155 6.00879431642902 4.48329099330503 6.70856449377192 5.77265242356422 2.59979625578436 5.77541832171946 5.25070360363951 6.05850408192566 5.06022213323105 3.84296024738036 5.42777878501242 3.85889996254991 4.14590414104746 5.1705342993859 4.41480218225622 5.87863432947599 3.29367264049087 5.21891182667878 4.42257636027881 5.08859045670934 5.54253009788279 3.51194589800682 4.74028021996616 5.66832519039415 3.902554382221 5.72929991640717 2.59979625578436 5.32031162561141 6.4537391120186 4.94014969267842 6.15112203057635 5.46448702909628 4.73310898209096 6.05550550143605 3.91213386020351 5.40351758229077 4.77621353380386 5.64068489187498 4.43642341953254 3.50030527778916 5.47012149513816 5.6385195256663 6.20127071347748 6.18306755190087 5.72913734745714 5.93089793785131 5.03479441589819 6.24321143213355 5.91247554684073 5.59922037410244 5.399738658026 5.25299413007872 2.59979625578436 6.51326288194072 5.43284111539091 6.10666724390301 5.50035941480492 5.55286357804806 5.59879905362516 5.43573503942734 5.44146599018984 5.51926752437571 5.45645850614296 6.16380027584655 4.84860712333009 3.96879726525581 5.69586676666641 5.82517756363599 5.75766215450593 5.16219555150849 6.08550551940103 6.2473582871956 5.46090695631955 6.47383452138455 5.54649006341146 6.15179702707816 4.98240027873282 5.85980027482697 6.44422379172758 5.44296929716487 6.57407559444392 5.70139036161929 5.16370789973361 4.84338711233038 5.99968583349627 5.59385858023656 5.40683943274148 4.87539307381977 5.75651525369642 6.21656924109895 4.43703992515769 6.39685661195034 5.56988844406518 6.39587315732061 5.74172580531699 6.12819693561817 4.53365525642745 4.80032809891362 5.67820258483988 5.51129618986565 6.43789717432484 5.50602691650699 4.56976931004433 6.16476271743699 5.86506720853662 5.5669307083821 6.07067562220098 5.12230288621913 6.63225990982866 5.68675549295128 5.95416183108402 4.31525946771916 3.47646435890152 6.2614327027809 5.1261701431886 5.23489209510592 5.12439661584247 4.58281056579638 5.42672866720975 5.16095339832426 4.90346801016706 5.06473277540697 5.03466348734981 4.67053325002355
```
